## Supplementary material for "The Role of ATP in the RNA Translocation Mechanism of SARS-CoV-2 NSP13 Helicase": Parameter and starting files for simulation: nsp13_cov_2_apo.solv.prmtop (part 23 of 38)

```
   27000   26991  -26985   27009     136   27000   26991  -26985   27009     137
   27000   26991  -26985   27009     138   26991   26985   27009   27012       3
   26991   26985   27009   27015      11   26991   26985  -27009   27015      12
   26991   26985  -27009   27015      13   26991   26985  -27009   27015       6
   26985   26991   27000   27003       7   26985   26991  -27000   27003     139
   26985   26991  -27000   27003      28   26985   26991  -27000   27003     140
   26985   26991   27000   27006       7   26985   26991  -27000   27006     139
   26985   26991  -27000   27006      28   26985   26991  -27000   27006     140
   26985   27009   27015   27021       2   26979   26985   26991   27000     141
   26979   26985  -26991   27000     142   26979   26985  -26991   27000     137
   26979   26985  -26991   27000     143   26979   26985   27009   27012       3
   26979   26985   27009   27015      25   26979   26985  -27009   27015      26
   26979   26985  -27009   27015      27   26979   26985  -27009   27015       6
   27069   27066   27072   27078       2   27066   27072   27078   27084       1
   27066   27072  -27078   27084       4   27066   27072  -27078   27084       5
   27066   27072  -27078   27084       6   27066   27072   27078   27129       7
   27066   27072  -27078   27129       8   27066   27072  -27078   27129       9
   27066   27072  -27078   27129       6   27036   27027   27021   27066      29
   27036   27027  -27021   27066      30   27036   27027  -27021   27066      31
   27036   27027  -27021   27066      32   27027   27021   27066   27069       3
   27027   27021   27066   27072      11   27027   27021  -27066   27072      12
   27027   27021  -27066   27072      13   27027   27021  -27066   27072       6
   27021   27027   27036   27042      33   27021   27027  -27036   27042      34
   27021   27027  -27036   27042      35   27021   27027  -27036   27042      36
   27021   27027   27036   27054      33   27021   27027  -27036   27054      34
   27021   27027  -27036   27054      35   27021   27027  -27036   27054      36
   27021   27066   27072   27078       2   27015   27021   27027   27036      37
   27015   27021  -27027   27036      38   27015   27021  -27027   27036      31
   27015   27021  -27027   27036      39   27015   27021   27066   27069       3
   27015   27021   27066   27072      25   27015   27021  -27066   27072      26
   27015   27021  -27066   27072      27   27015   27021  -27066   27072       6
   27132   27129   27135   27141       2   27129   27135   27141   27147       1
   27129   27135  -27141   27147       4   27129   27135  -27141   27147       5
   27129   27135  -27141   27147       6   27129   27135   27141   27165       7
   27129   27135  -27141   27165       8   27129   27135  -27141   27165       9
   27129   27135  -27141   27165       6   27111   27108   27117   27123     111
   27102   27096   27093   27123     111   27102   27108  -27117   27123     111
   27096   27093   27123   27117     111   27096   27102   27108   27111     111
   27096   27102  -27108   27117     111   27093   27084   27078   27129     112
   27093   27084  -27078   27129     113   27093   27084  -27078   27129     114
   27093   27084  -27078   27129     115   27093   27096   27102   27108     111
   27093   27123  -27117   27108     111   27084   27078   27129   27132       3
   27084   27078   27129   27135      11   27084   27078  -27129   27135      12
   27084   27078  -27129   27135      13   27084   27078  -27129   27135       6
   27084   27093   27096   27102     111   27084   27093   27123   27117     111
   27078   27084   27093   27096       7   27078   27084  -27093   27096     116
   27078   27084  -27093   27096      28   27078   27084  -27093   27096     117
   27078   27084   27093   27123       7   27078   27084  -27093   27123     116
   27078   27084  -27093   27123      28   27078   27084  -27093   27123     117
   27078   27129   27135   27141       2   27072   27078   27084   27093     118
   27072   27078  -27084   27093     119   27072   27078  -27084   27093     114
   27072   27078  -27084   27093     120   27072   27078   27129   27132       3
   27072   27078   27129   27135      25   27072   27078  -27129   27135      26
   27072   27078  -27129   27135      27   27072   27078  -27129   27135       6
   27168   27165   27171   27177       2   27165   27171   27177   27183       1
   27165   27171  -27177   27183       4   27165   27171  -27177   27183       5
   27165   27171  -27177   27183       6   27165   27171   27177   27231       7
   27165   27171  -27177   27231       8   27165   27171  -27177   27231       9
   27165   27171  -27177   27231       6   27156   27147   27141   27165     135
   27156   27147  -27141   27165     136   27156   27147  -27141   27165     137
   27156   27147  -27141   27165     138   27147   27141   27165   27168       3
   27147   27141   27165   27171      11   27147   27141  -27165   27171      12
   27147   27141  -27165   27171      13   27147   27141  -27165   27171       6
   27141   27147   27156   27159       7   27141   27147  -27156   27159     139
   27141   27147  -27156   27159      28   27141   27147  -27156   27159     140
   27141   27147   27156   27162       7   27141   27147  -27156   27162     139
   27141   27147  -27156   27162      28   27141   27147  -27156   27162     140
   27141   27165   27171   27177       2   27135   27141   27147   27156     141
   27135   27141  -27147   27156     142   27135   27141  -27147   27156     137
   27135   27141  -27147   27156     143   27135   27141   27165   27168       3
   27135   27141   27165   27171      25   27135   27141  -27165   27171      26
   27135   27141  -27165   27171      27   27135   27141  -27165   27171       6
   27234   27231   27237   27243       2   27231   27237   27243   27249       1
   27231   27237  -27243   27249       4   27231   27237  -27243   27249       5
   27231   27237  -27243   27249       6   27231   27237   27243   27288       7
   27231   27237  -27243   27288       8   27231   27237  -27243   27288       9
   27231   27237  -27243   27288       6   27192   27183   27177   27231      10
   27192   27201   27210   27219      10   27183   27177   27231   27234       3
   27183   27177   27231   27237      11   27183   27177  -27231   27237      12
   27183   27177  -27231   27237      13   27183   27177  -27231   27237       6
   27183   27192   27201   27210      93   27183   27192  -27201   27210      94
   27183   27192  -27201   27210      95   27177   27183   27192   27201      93
   27177   27183  -27192   27201      94   27177   27183  -27192   27201      95
   27177   27231   27237   27243       2   27171   27177   27183   27192      10
   27171   27177   27231   27234       3   27171   27177   27231   27237      25
   27171   27177  -27231   27237      26   27171   27177  -27231   27237      27
   27171   27177  -27231   27237       6   27291   27288   27294   27300       2
   27288   27294   27300   27306       1   27288   27294  -27300   27306       4
   27288   27294  -27300   27306       5   27288   27294  -27300   27306       6
   27288   27294   27300   27339       7   27288   27294  -27300   27339       8
   27288   27294  -27300   27339       9   27288   27294  -27300   27339       6
   27258   27249   27243   27288      29   27258   27249  -27243   27288      30
   27258   27249  -27243   27288      31   27258   27249  -27243   27288      32
   27249   27243   27288   27291       3   27249   27243   27288   27294      11
   27249   27243  -27288   27294      12   27249   27243  -27288   27294      13
   27249   27243  -27288   27294       6   27243   27249   27258   27264      33
   27243   27249  -27258   27264      34   27243   27249  -27258   27264      35
   27243   27249  -27258   27264      36   27243   27249   27258   27276      33
   27243   27249  -27258   27276      34   27243   27249  -27258   27276      35
   27243   27249  -27258   27276      36   27243   27288   27294   27300       2
   27237   27243   27249   27258      37   27237   27243  -27249   27258      38
   27237   27243  -27249   27258      31   27237   27243  -27249   27258      39
   27237   27243   27288   27291       3   27237   27243   27288   27294      25
   27237   27243  -27288   27294      26   27237   27243  -27288   27294      27
   27237   27243  -27288   27294       6   27342   27339   27345   27351       2
   27339   27345   27351   27357       1   27339   27345  -27351   27357       4
   27339   27345  -27351   27357       5   27339   27345  -27351   27357       6
   27339   27345   27351   27399       7   27339   27345  -27351   27399       8
   27339   27345  -27351   27399       9   27339   27345  -27351   27399       6
   27315   27306   27300   27339      64   27315   27306  -27300   27339      65
   27315   27306  -27300   27339      31   27315   27306  -27300   27339      66
   27306   27300   27339   27342       3   27306   27300   27339   27345      11
   27306   27300  -27339   27345      12   27306   27300  -27339   27345      13
   27306   27300  -27339   27345       6   27306   27315   27324   27327       7
   27306   27315   27324   27330      67   27306   27315  -27324   27330      68
   27306   27315  -27324   27330      69   27306   27315  -27324   27330      70
   27300   27306   27315   27324      71   27300   27306  -27315   27324      72
   27300   27306  -27315   27324      73   27300   27306  -27315   27324      74
   27300   27339   27345   27351       2   27294   27300   27306   27315      75
   27294   27300  -27306   27315      76   27294   27300  -27306   27315      31
   27294   27300  -27306   27315      77   27294   27300   27339   27342       3
   27294   27300   27339   27345      25   27294   27300  -27339   27345      26
   27294   27300  -27339   27345      27   27294   27300  -27339   27345       6
   27402   27399   27405   27411       2   27399   27405   27411   27417       1
   27399   27405  -27411   27417       4   27399   27405  -27411   27417       5
   27399   27405  -27411   27417       6   27399   27405   27411   27441       7
   27399   27405  -27411   27441       8   27399   27405  -27411   27441       9
   27399   27405  -27411   27441       6   27375   27369   27366   27393     111
   27375   27381  -27387   27393     111   27369   27366   27393   27387     111
   27369   27375  -27381   27387     111   27366   27357   27351   27399     112
   27366   27357  -27351   27399     113   27366   27357  -27351   27399     114
   27366   27357  -27351   27399     115   27366   27369   27375   27381     111
   27366   27393  -27387   27381     111   27357   27351   27399   27402       3
   27357   27351   27399   27405      11   27357   27351  -27399   27405      12
   27357   27351  -27399   27405      13   27357   27351  -27399   27405       6
   27357   27366   27369   27375     111   27357   27366   27393   27387     111
   27351   27357   27366   27369       7   27351   27357  -27366   27369     116
   27351   27357  -27366   27369      28   27351   27357  -27366   27369     117
   27351   27357   27366   27393       7   27351   27357  -27366   27393     116
   27351   27357  -27366   27393      28   27351   27357  -27366   27393     117
   27351   27399   27405   27411       2   27345   27351   27357   27366     118
   27345   27351  -27357   27366     119   27345   27351  -27357   27366     114
   27345   27351  -27357   27366     120   27345   27351   27399   27402       3
   27345   27351   27399   27405      25   27345   27351  -27399   27405      26
   27345   27351  -27399   27405      27   27345   27351  -27399   27405       6
   27444   27441   27447   27453       2   27441   27447   27453   27459       1
   27441   27447  -27453   27459       4   27441   27447  -27453   27459       5
   27441   27447  -27453   27459       6   27441   27447   27453   27474       7
   27441   27447  -27453   27474       8   27441   27447  -27453   27474       9
   27441   27447  -27453   27474       6   27435   27417   27411   27441      78
   27435   27417  -27411   27441      79   27435   27417  -27411   27441      80
   27435   27417  -27411   27441      81   27423   27417   27411   27441      14
   27423   27417  -27411   27441      15   27423   27417  -27411   27441      16
   27423   27417  -27411   27441      17   27417   27411   27441   27444       3
   27417   27411   27441   27447      11   27417   27411  -27441   27447      12
   27417   27411  -27441   27447      13   27417   27411  -27441   27447       6
   27411   27441   27447   27453       2   27405   27411   27417   27423      22
   27405   27411  -27417   27423      23   27405   27411  -27417   27423      16
   27405   27411  -27417   27423      24   27405   27411   27417   27435      89
   27405   27411  -27417   27435      90   27405   27411  -27417   27435      80
   27405   27411  -27417   27435      91   27405   27411   27441   27444       3
   27405   27411   27441   27447      25   27405   27411  -27441   27447      26
   27405   27411  -27441   27447      27   27405   27411  -27441   27447       6
   27477   27474   27480   27486       2   27474   27480   27486   27492       1
   27474   27480  -27486   27492       4   27474   27480  -27486   27492       5
   27474   27480  -27486   27492       6   27474   27480   27486   27531       7
   27474   27480  -27486   27531       8   27474   27480  -27486   27531       9
   27474   27480  -27486   27531       6   27468   27459   27453   27474      51
   27468   27459  -27453   27474      52   27468   27459  -27453   27474      53
   27468   27459  -27453   27474      54   27459   27453   27474   27477       3
   27459   27453   27474   27480      11   27459   27453  -27474   27480      12
   27459   27453  -27474   27480      13   27459   27453  -27474   27480       6
   27453   27474   27480   27486       2   27447   27453   27459   27468      61
   27447   27453  -27459   27468      62   27447   27453  -27459   27468      53
   27447   27453  -27459   27468      63   27447   27453   27474   27477       3
   27447   27453   27474   27480      25   27447   27453  -27474   27480      26
   27447   27453  -27474   27480      27   27447   27453  -27474   27480       6
   27534   27531   27537   27543       2   27531   27537   27543   27549       1
   27531   27537  -27543   27549       4   27531   27537  -27543   27549       5
   27531   27537  -27543   27549       6   27531   27537   27543   27576       7
   27531   27537  -27543   27576       8   27531   27537  -27543   27576       9
   27531   27537  -27543   27576       6   27501   27492   27486   27531      29
   27501   27492  -27486   27531      30   27501   27492  -27486   27531      31
   27501   27492  -27486   27531      32   27492   27486   27531   27534       3
   27492   27486   27531   27537      11   27492   27486  -27531   27537      12
   27492   27486  -27531   27537      13   27492   27486  -27531   27537       6
   27486   27492   27501   27507      33   27486   27492  -27501   27507      34
   27486   27492  -27501   27507      35   27486   27492  -27501   27507      36
   27486   27492   27501   27519      33   27486   27492  -27501   27519      34
   27486   27492  -27501   27519      35   27486   27492  -27501   27519      36
   27486   27531   27537   27543       2   27480   27486   27492   27501      37
   27480   27486  -27492   27501      38   27480   27486  -27492   27501      31
   27480   27486  -27492   27501      39   27480   27486   27531   27534       3
   27480   27486   27531   27537      25   27480   27486  -27531   27537      26
   27480   27486  -27531   27537      27   27480   27486  -27531   27537       6
   27579   27576   27582   27588       2   27576   27582   27588   27594       1
   27576   27582  -27588   27594       4   27576   27582  -27588   27594       5
   27576   27582  -27588   27594       6   27576   27582   27588   27633       7
   27576   27582  -27588   27633       8   27576   27582  -27588   27633       9
   27576   27582  -27588   27633       6   27558   27549   27543   27576      64
   27558   27549  -27543   27576      65   27558   27549  -27543   27576      31
   27558   27549  -27543   27576      66   27549   27543   27576   27579       3
   27549   27543   27576   27582      11   27549   27543  -27576   27582      12
   27549   27543  -27576   27582      13   27549   27543  -27576   27582       6
   27549   27558   27567   27570     193   27549   27558  -27567   27570     194
   27549   27558   27567   27573     193   27549   27558  -27567   27573     194
   27543   27549   27558   27567     195   27543   27549  -27558   27567     196
   27543   27549  -27558   27567     197   27543   27549  -27558   27567     198
   27543   27576   27582   27588       2   27537   27543   27549   27558      75
   27537   27543  -27549   27558      76   27537   27543  -27549   27558      31
   27537   27543  -27549   27558      77   27537   27543   27576   27579       3
   27537   27543   27576   27582      25   27537   27543  -27576   27582      26
   27537   27543  -27576   27582      27   27537   27543  -27576   27582       6
   27636   27633   27639   27642       2   27636   27633   27639   27669       2
   27633   27639   27642   27651       1   27633   27639  -27642   27651     110
   27633   27639  -27642   27651      13   27633   27639  -27642   27651       6
   27633   27639   27669   27660       1   27633   27639  -27669   27660       4
   27633   27639  -27669   27660       5   27633   27639  -27669   27660       6
   27633   27639   27669   27675       7   27633   27639  -27669   27675       8
   27633   27639  -27669   27675       9   27633   27639  -27669   27675       6
   27612   27594   27588   27633      96   27612   27594  -27588   27633      97
   27612   27594  -27588   27633      98   27612   27594  -27588   27633      99
   27600   27594   27588   27633      14   27600   27594  -27588   27633      15
   27600   27594  -27588   27633      16   27600   27594  -27588   27633      17
   27600   27594   27612   27621     100   27600   27594  -27612   27621     101
   27600   27594  -27612   27621     102   27600   27594  -27612   27621     103
   27594   27588   27633   27636       3   27594   27588   27633   27639      11
   27594   27588  -27633   27639      12   27594   27588  -27633   27639      13
   27594   27588  -27633   27639       6   27588   27594   27612   27621     104
   27588   27594  -27612   27621     105   27588   27594  -27612   27621     102
   27588   27594  -27612   27621     106   27588   27633   27639   27642       2
   27588   27633   27639   27669       2   27582   27588   27594   27600      22
   27582   27588  -27594   27600      23   27582   27588  -27594   27600      16
   27582   27588  -27594   27600      24   27582   27588   27594   27612     107
   27582   27588  -27594   27612     108   27582   27588  -27594   27612      98
   27582   27588  -27594   27612     109   27582   27588   27633   27636       3
   27582   27588   27633   27639      25   27582   27588  -27633   27639      26
   27582   27588  -27633   27639      27   27582   27588  -27633   27639       6
   27678   27675   27681   27687       2   27675   27681   27687   27693       1
   27675   27681  -27687   27693       4   27675   27681  -27687   27693       5
   27675   27681  -27687   27693       6   27675   27681   27687   27747       7
   27675   27681  -27687   27747       8   27675   27681  -27687   27747       9
   27675   27681  -27687   27747       6   27669   27675   27681   27687       2
   27660   27669   27675   27678       3   27660   27669   27675   27681      11
   27660   27669  -27675   27681      12   27660   27669  -27675   27681      13
   27660   27669  -27675   27681       6   27651   27642  -27639   27669       3
   27651   27660   27669   27675      10   27642   27639  -27669   27660       3
   27642   27639   27669   27675       3   27642   27651  -27660   27669      93
   27642   27651  -27660   27669      94   27642   27651  -27660   27669      95
   27639   27642  -27651   27660      10   27639   27669  -27660   27651      10
   27639   27669   27675   27678       3   27639   27669   27675   27681      25
   27639   27669  -27675   27681      26   27639   27669  -27675   27681      27
   27639   27669  -27675   27681       6   27750   27747   27753   27759       2
   27747   27753   27759   27765       1   27747   27753  -27759   27765       4
   27747   27753  -27759   27765       5   27747   27753  -27759   27765       6
   27747   27753   27759   27819       7   27747   27753  -27759   27819       8
   27747   27753  -27759   27819       9   27747   27753  -27759   27819       6
   27711   27720   27726   27729      92   27711   27720  -27726   27729       6
   27711   27720   27726   27738      92   27711   27720  -27726   27738       6
   27702   27693   27687   27747      10   27702   27711   27720   27726       7
   27702   27711  -27720   27726      28   27693   27687   27747   27750       3
   27693   27687   27747   27753      11   27693   27687  -27747   27753      12
   27693   27687  -27747   27753      13   27693   27687  -27747   27753       6
   27693   27702   27711   27720      10   27687   27693   27702   27711      93
   27687   27693  -27702   27711      94   27687   27693  -27702   27711      95
   27687   27747   27753   27759       2   27681   27687   27693   27702      10
   27681   27687   27747   27750       3   27681   27687   27747   27753      25
   27681   27687  -27747   27753      26   27681   27687  -27747   27753      27
   27681   27687  -27747   27753       6   27822   27819   27825   27831       2
   27819   27825   27831   27837       1   27819   27825  -27831   27837       4
   27819   27825  -27831   27837       5   27819   27825  -27831   27837       6
   27819   27825   27831   27861       7   27819   27825  -27831   27861       8
   27819   27825  -27831   27861       9   27819   27825  -27831   27861       6
   27783   27792   27798   27801      92   27783   27792  -27798   27801       6
   27783   27792   27798   27810      92   27783   27792  -27798   27810       6
   27774   27765   27759   27819      10   27774   27783   27792   27798       7
   27774   27783  -27792   27798      28   27765   27759   27819   27822       3
   27765   27759   27819   27825      11   27765   27759  -27819   27825      12
   27765   27759  -27819   27825      13   27765   27759  -27819   27825       6
   27765   27774   27783   27792      10   27759   27765   27774   27783      93
   27759   27765  -27774   27783      94   27759   27765  -27774   27783      95
   27759   27819   27825   27831       2   27753   27759   27765   27774      10
   27753   27759   27819   27822       3   27753   27759   27819   27825      25
   27753   27759  -27819   27825      26   27753   27759  -27819   27825      27
   27753   27759  -27819   27825       6   27846   27837   27831   27861      40
   27846   27837  -27831   27861      41   27846   27837  -27831   27861      42
   27846   27837  -27831   27861      43   27837   27831   27861   27864       3
   27837   27831   27861   27867       3   27831   27837   27846   27849       7
   27831   27837   27846   27852      44   27831   27837  -27846   27852      45
   27831   27837  -27846   27852      46   27831   27837  -27846   27852      47
   27825   27831   27837   27846      48   27825   27831  -27837   27846      49
   27825   27831  -27837   27846      42   27825   27831  -27837   27846      50
   27825   27831   27861   27864       3   27825   27831   27861   27867       3
      12      36     -30     -33     199      42      84     -78     -81     199
      90     105     -99    -102     199     111     135    -129    -132     199
     141     165    -159    -162     199     171     213    -207    -210     199
     219     270    -264    -267     199     276     300    -294    -297     199
     306     342    -336    -339     199     312     327    -321    -324     199
     348     375    -369    -372     199     381     426    -420    -423     199
     396     411    -405    -408     199     432     468    -462    -465     199
     474     501    -495    -498     199     507     558    -552    -555     199
     564     630    -624    -627     199     597     606    -603    -615     199
     636     660    -654    -657     199     666     681    -675    -678     199
     687     711    -705    -708     199     717     741    -735    -738     199
     747     798    -792    -795     199     804     870    -864    -867     199
     837     846    -843    -855     199     876     942    -936    -939     199
     909     918    -915    -927     199     972     984    -978    -981     199
     936     945    -942    -972     201     990    1044   -1038   -1041     199
    1008    1032   -1005    -996     200    1050    1101   -1095   -1098     199
    1107    1131   -1125   -1128     199    1137    1164   -1158   -1161     199
    1170    1230   -1224   -1227     199    1236    1260   -1254   -1257     199
    1266    1293   -1287   -1290     199    1299    1356   -1350   -1353     199
    1323    1338   -1329   -1332     200    1317    1344   -1314   -1305     200
    1362    1392   -1386   -1389     199    1368    1380   -1377   -1383     199
    1398    1443   -1437   -1440     199    1404    1431   -1413   -1416     200
    1449    1491   -1485   -1488     199    1497    1548   -1542   -1545     199
    1554    1581   -1575   -1578     199    1587    1623   -1617   -1620     199
    1629    1656   -1650   -1653     199    1662    1707   -1701   -1704     199
    1668    1695   -1677   -1680     200    1713    1773   -1767   -1770     199
    1779    1830   -1824   -1827     199    1836    1878   -1872   -1875     199
    1884    1935   -1929   -1932     199    1941    1968   -1962   -1965     199
    1974    2016   -2010   -2013     199    2022    2058   -2052   -2055     199
    2028    2043   -2037   -2040     199    2088    2100   -2094   -2097     199
    2052    2061   -2058   -2088     201    2106    2163   -2157   -2160     199
    2130    2145   -2136   -2139     200    2124    2151   -2121   -2112     200
    2169    2211   -2205   -2208     199    2217    2241   -2235   -2238     199
    2247    2283   -2277   -2280     199    2253    2268   -2262   -2265     199
    2289    2313   -2307   -2310     199    2343    2355   -2349   -2352     199
    2307    2316   -2313   -2343     201    2361    2376   -2370   -2373     199
    2382    2406   -2400   -2403     199    2412    2442   -2436   -2439     199
    2418    2430   -2427   -2433     199    2448    2490   -2484   -2487     199
    2496    2532   -2526   -2529     199    2538    2568   -2562   -2565     199
    2544    2556   -2553   -2559     199    2574    2616   -2610   -2613     199
    2622    2658   -2652   -2655     199    2664    2709   -2703   -2706     199
    2679    2694   -2688   -2691     199    2715    2766   -2760   -2763     199
    2772    2829   -2823   -2826     199    2796    2811   -2802   -2805     200
    2790    2817   -2787   -2778     200    2835    2886   -2880   -2883     199
    2892    2907   -2901   -2904     199    2913    2928   -2922   -2925     199
    2934    2979   -2973   -2976     199    2985    3012   -3006   -3009     199
    3018    3075   -3069   -3072     199    3042    3057   -3048   -3051     200
    3036    3063   -3033   -3024     200    3081    3138   -3132   -3135     199
    3105    3120   -3111   -3114     200    3099    3126   -3096   -3087     200
    3144    3168   -3162   -3165     199    3174    3234   -3228   -3231     199
    3240    3267   -3261   -3264     199    3273    3318   -3312   -3315     199
    3279    3306   -3288   -3291     200    3324    3384   -3378   -3381     199
    3414    3426   -3420   -3423     199    3378    3387   -3384   -3414     201
    3456    3468   -3462   -3465     199    3420    3429   -3426   -3456     201
    3474    3525   -3519   -3522     199    3531    3558   -3552   -3555     199
    3564    3618   -3612   -3615     199    3582    3606   -3579   -3570     200
    3648    3660   -3654   -3657     199    3612    3621   -3618   -3648     201
    3666    3717   -3711   -3714     199    3723    3750   -3744   -3747     199
    3756    3780   -3774   -3777     199    3786    3822   -3816   -3819     199
    3792    3807   -3801   -3804     199    3828    3843   -3837   -3840     199
    3849    3894   -3888   -3891     199    3864    3879   -3873   -3876     199
    3900    3942   -3936   -3939     199    3948    4002   -3996   -3999     199
    3966    3990   -3963   -3954     200    4008    4023   -4017   -4020     199
    4029    4080   -4074   -4077     199    4086    4143   -4137   -4140     199
    4110    4125   -4116   -4119     200    4104    4131   -4101   -4092     200
    4149    4209   -4203   -4206     199    4215    4251   -4245   -4248     199
    4221    4236   -4230   -4233     199    4257    4293   -4287   -4290     199
    4299    4326   -4320   -4323     199    4332    4374   -4368   -4371     199
    4380    4395   -4389   -4392     199    4401    4428   -4422   -4425     199
    4434    4464   -4458   -4461     199    4440    4452   -4449   -4455     199
    4470    4506   -4500   -4503     199    4476    4491   -4485   -4488     199
    4512    4554   -4548   -4551     199    4560    4596   -4590   -4593     199
    4602    4632   -4626   -4629     199    4608    4620   -4617   -4623     199
    4638    4692   -4686   -4689     199    4656    4680   -4653   -4644     200
    4698    4734   -4728   -4731     199    4704    4719   -4713   -4716     199
    4740    4764   -4758   -4761     199    4770    4821   -4815   -4818     199
    4827    4851   -4845   -4848     199    4857    4893   -4887   -4890     199
    4899    4926   -4920   -4923     199    4932    4962   -4956   -4959     199
    4938    4950   -4947   -4953     199    4968    5034   -5028   -5031     199
    5025    4974   -4983   -4986     200    5040    5076   -5070   -5073     199
    5082    5118   -5112   -5115     199    5088    5103   -5097   -5100     199
    5124    5148   -5142   -5145     199    5154    5169   -5163   -5166     199
    5175    5205   -5199   -5202     199    5181    5193   -5190   -5196     199
    5211    5268   -5262   -5265     199    5235    5250   -5241   -5244     200
    5229    5256   -5226   -5217     200    5274    5325   -5319   -5322     199
    5331    5382   -5376   -5379     199    5388    5412   -5406   -5409     199
    5418    5454   -5448   -5451     199    5424    5439   -5433   -5436     199
    5460    5496   -5490   -5493     199    5502    5529   -5523   -5526     199
    5535    5571   -5565   -5568     199    5577    5616   -5610   -5613     199
    5592    5604   -5601   -5607     199    5622    5688   -5682   -5685     199
    5655    5664   -5661   -5673     199    5694    5745   -5739   -5742     199
    5751    5811   -5805   -5808     199    5817    5868   -5862   -5865     199
    5874    5928   -5922   -5925     199    5892    5916   -5889   -5880     200
    5934    5958   -5952   -5955     199    5964    5988   -5982   -5985     199
    5994    6033   -6027   -6030     199    6009    6021   -6018   -6024     199
    6039    6075   -6069   -6072     199    6081    6132   -6126   -6129     199
    6138    6198   -6192   -6195     199    6204    6228   -6222   -6225     199
    6234    6270   -6264   -6267     199    6276    6315   -6309   -6312     199
    6291    6303   -6300   -6306     199    6321    6360   -6354   -6357     199
    6336    6348   -6345   -6351     199    6366    6402   -6396   -6399     199
    6408    6462   -6456   -6459     199    6426    6450   -6423   -6414     200
    6468    6528   -6522   -6525     199    6534    6585   -6579   -6582     199
    6591    6618   -6612   -6615     199    6624    6681   -6675   -6678     199
    6648    6663   -6654   -6657     200    6642    6669   -6639   -6630     200
    6687    6702   -6696   -6699     199    6708    6759   -6753   -6756     199
    6765    6789   -6783   -6786     199    6795    6831   -6825   -6828     199
    6837    6879   -6873   -6876     199    6885    6951   -6945   -6948     199
    6918    6927   -6924   -6936     199    6957    6996   -6990   -6993     199
    6972    6984   -6981   -6987     199    7002    7044   -7038   -7041     199
    7050    7101   -7095   -7098     199    7107    7134   -7128   -7131     199
    7140    7170   -7164   -7167     199    7146    7158   -7155   -7161     199
    7176    7242   -7236   -7239     199    7209    7218   -7215   -7227     199
    7248    7287   -7281   -7284     199    7263    7275   -7272   -7278     199
    7293    7344   -7338   -7341     199    7350    7395   -7389   -7392     199
    7356    7383   -7365   -7368     200    7401    7452   -7446   -7449     199
    7458    7485   -7479   -7482     199    7491    7557   -7551   -7554     199
    7548    7497   -7506   -7509     200    7563    7602   -7596   -7599     199
    7578    7590   -7587   -7593     199    7608    7650   -7644   -7647     199
    7656    7671   -7665   -7668     199    7677    7737   -7731   -7734     199
    7767    7779   -7773   -7776     199    7731    7740   -7737   -7767     201
    7785    7851   -7845   -7848     199    7818    7827   -7824   -7836     199
    7881    7893   -7887   -7890     199    7845    7854   -7851   -7881     201
    7923    7935   -7929   -7932     199    7887    7896   -7893   -7923     201
    7941    7992   -7986   -7989     199    7998    8034   -8028   -8031     199
    8004    8019   -8013   -8016     199    8040    8106   -8100   -8103     199
    8073    8082   -8079   -8091     199    8112    8148   -8142   -8145     199
    8118    8133   -8127   -8130     199    8154    8211   -8205   -8208     199
    8178    8193   -8184   -8187     200    8172    8199   -8169   -8160     200
    8217    8259   -8253   -8256     199    8265    8319   -8313   -8316     199
    8283    8307   -8280   -8271     200    8325    8361   -8355   -8358     199
    8367    8382   -8376   -8379     199    8388    8445   -8439   -8442     199
    8412    8427   -8418   -8421     200    8406    8433   -8403   -8394     200
    8451    8517   -8511   -8514     199    8484    8493   -8490   -8502     199
    8523    8565   -8559   -8562     199    8571    8607   -8601   -8604     199
    8613    8673   -8667   -8670     199    8679    8715   -8709   -8712     199
    8685    8700   -8694   -8697     199    8721    8748   -8742   -8745     199
    8754    8814   -8808   -8811     199    8820    8862   -8856   -8859     199
    8868    8913   -8907   -8910     199    8883    8898   -8892   -8895     199
    8919    8970   -8964   -8967     199    8976    8991   -8985   -8988     199
    8997    9036   -9030   -9033     199    9012    9024   -9021   -9027     199
    9042    9099   -9093   -9096     199    9066    9081   -9072   -9075     200
    9060    9087   -9057   -9048     200    9105    9141   -9135   -9138     199
    9147    9201   -9195   -9198     199    9165    9189   -9162   -9153     200
    9207    9246   -9240   -9243     199    9222    9234   -9231   -9237     199
    9252    9312   -9306   -9309     199    9318    9333   -9327   -9330     199
    9339    9369   -9363   -9366     199    9345    9357   -9354   -9360     199
    9375    9432   -9426   -9429     199    9399    9414   -9405   -9408     200
    9393    9420   -9390   -9381     200    9438    9453   -9447   -9450     199
    9459    9489   -9483   -9486     199    9465    9477   -9474   -9480     199
    9495    9519   -9513   -9516     199    9525    9567   -9561   -9564     199
    9573    9615   -9609   -9612     199    9621    9678   -9672   -9675     199
    9645    9660   -9651   -9654     200    9639    9666   -9636   -9627     200
    9684    9750   -9744   -9747     199    9717    9726   -9723   -9735     199
    9756    9771   -9765   -9768     199    9777    9813   -9807   -9810     199
    9819    9855   -9849   -9852     199    9861    9897   -9891   -9894     199
    9903    9960   -9954   -9957     199    9927    9942   -9933   -9936     200
    9921    9948   -9918   -9909     200    9966   10026  -10020  -10023     199
   10032   10083  -10077  -10080     199   10089   10125  -10119  -10122     199
   10095   10110  -10104  -10107     199   10131   10173  -10167  -10170     199
   10179   10194  -10188  -10191     199   10200   10230  -10224  -10227     199
   10206   10218  -10215  -10221     199   10236   10293  -10287  -10290     199
   10260   10275  -10266  -10269     200   10254   10281  -10251  -10242     200
   10299   10353  -10347  -10350     199   10317   10341  -10314  -10305     200
   10359   10401  -10395  -10398     199   10407   10458  -10452  -10455     199
   10464   10500  -10494  -10497     199   10506   10533  -10527  -10530     199
   10539   10584  -10578  -10581     199   10545   10572  -10554  -10557     200
   10590   10626  -10620  -10623     199   10632   10674  -10668  -10671     199
   10680   10725  -10719  -10722     199   10755   10767  -10761  -10764     199
   10719   10728  -10725  -10755     201   10773   10824  -10818  -10821     199
   10830   10857  -10851  -10854     199   10863   10887  -10881  -10884     199
   10917   10929  -10923  -10926     199   10881   10890  -10887  -10917     201
   10935   10971  -10965  -10968     199   10977   11028  -11022  -11025     199
   11034   11076  -11070  -11073     199   11106   11118  -11112  -11115     199
   11070   11079  -11076  -11106     201   11124   11169  -11163  -11166     199
   11139   11154  -11148  -11151     199   11175   11214  -11208  -11211     199
   11190   11202  -11199  -11205     199   11220   11265  -11259  -11262     199
   11226   11253  -11235  -11238     200   11271   11328  -11322  -11325     199
   11295   11310  -11301  -11304     200   11289   11316  -11286  -11277     200
   11334   11376  -11370  -11373     199   11382   11448  -11442  -11445     199
   11415   11424  -11421  -11433     199   11454   11505  -11499  -11502     199
   11511   11547  -11541  -11544     199   11553   11568  -11562  -11565     199
   11574   11625  -11619  -11622     199   11631   11688  -11682  -11685     199
   11655   11670  -11661  -11664     200   11649   11676  -11646  -11637     200
   11718   11730  -11724  -11727     199   11682   11691  -11688  -11718     201
   11736   11772  -11766  -11769     199   11778   11829  -11823  -11826     199
   11835   11871  -11865  -11868     199   11841   11856  -11850  -11853     199
   11877   11928  -11922  -11925     199   11934   11961  -11955  -11958     199
   11967   11997  -11991  -11994     199   11973   11985  -11982  -11988     199
   12003   12042  -12036  -12039     199   12018   12030  -12027  -12033     199
   12048   12102  -12096  -12099     199   12066   12090  -12063  -12054     200
   12108   12135  -12129  -12132     199   12141   12168  -12162  -12165     199
   12174   12210  -12204  -12207     199   12180   12195  -12189  -12192     199
   12216   12258  -12252  -12255     199   12264   12288  -12282  -12285     199
   12294   12330  -12324  -12327     199   12300   12315  -12309  -12312     199
   12336   12393  -12387  -12390     199   12360   12375  -12366  -12369     200
   12354   12381  -12351  -12342     200   12399   12444  -12438  -12441     199
   12414   12429  -12423  -12426     199   12450   12510  -12504  -12507     199
   12516   12558  -12552  -12555     199   12564   12579  -12573  -12576     199
   12585   12630  -12624  -12627     199   12636   12681  -12675  -12678     199
   12651   12666  -12660  -12663     199   12687   12747  -12741  -12744     199
   12753   12810  -12804  -12807     199   12777   12792  -12783  -12786     200
   12771   12798  -12768  -12759     200   12816   12843  -12837  -12840     199
   12849   12885  -12879  -12882     199   12891   12942  -12936  -12939     199
   12948   12993  -12987  -12990     199   12963   12978  -12972  -12975     199
   12999   13014  -13008  -13011     199   13044   13056  -13050  -13053     199
   13008   13017  -13014  -13044     201   13086   13098  -13092  -13095     199
   13050   13059  -13056  -13086     201   13104   13119  -13113  -13116     199
   13125   13161  -13155  -13158     199   13167   13182  -13176  -13179     199
   13188   13248  -13242  -13245     199   13254   13281  -13275  -13278     199
   13287   13332  -13326  -13329     199   13293   13320  -13302  -13305     200
   13338   13392  -13386  -13389     199   13356   13380  -13353  -13344     200
   13398   13422  -13416  -13419     199   13428   13479  -13473  -13476     199
   13485   13500  -13494  -13497     199   13506   13557  -13551  -13554     199
   13563   13587  -13581  -13584     199   13593   13644  -13638  -13641     199
   13650   13707  -13701  -13704     199   13674   13689  -13680  -13683     200
   13668   13695  -13665  -13656     200   13713   13770  -13764  -13767     199
   13737   13752  -13743  -13746     200   13731   13758  -13728  -13719     200
   13800   13812  -13806  -13809     199   13764   13773  -13770  -13800     201
   13818   13845  -13839  -13842     199   13851   13875  -13869  -13872     199
   13881   13947  -13941  -13944     199   13914   13923  -13920  -13932     199
   13953   14004  -13998  -14001     199   14010   14052  -14046  -14049     199
   14058   14115  -14109  -14112     199   14082   14097  -14088  -14091     200
   14076   14103  -14073  -14064     200   14121   14157  -14151  -14154     199
   14163   14187  -14181  -14184     199   14193   14220  -14214  -14217     199
   14226   14253  -14247  -14250     199   14259   14304  -14298  -14301     199
   14265   14292  -14274  -14277     200   14310   14334  -14328  -14331     199
   14340   14364  -14358  -14361     199   14370   14412  -14406  -14409     199
   14418   14448  -14442  -14445     199   14424   14436  -14433  -14439     199
   14454   14478  -14472  -14475     199   14484   14535  -14529  -14532     199
   14541   14568  -14562  -14565     199   14574   14613  -14607  -14610     199
   14589   14601  -14598  -14604     199   14619   14679  -14673  -14676     199
   14685   14709  -14703  -14706     199   14715   14766  -14760  -14763     199
   14772   14832  -14826  -14829     199   14838   14895  -14889  -14892     199
   14862   14877  -14868  -14871     200   14856   14883  -14853  -14844     200
   14901   14952  -14946  -14949     199   14982   14994  -14988  -14991     199
   14946   14955  -14952  -14982     201   15000   15051  -15045  -15048     199
   15057   15087  -15081  -15084     199   15063   15075  -15072  -15078     199
   15093   15153  -15147  -15150     199   15159   15186  -15180  -15183     199
   15192   15219  -15213  -15216     199   15225   15291  -15285  -15288     199
   15258   15267  -15264  -15276     199   15297   15348  -15342  -15345     199
   15354   15405  -15399  -15402     199   15435   15447  -15441  -15444     199
   15399   15408  -15405  -15435     201   15453   15477  -15471  -15474     199
   15483   15549  -15543  -15546     199   15516   15525  -15522  -15534     199
   15555   15579  -15573  -15576     199   15585   15651  -15645  -15648     199
   15618   15627  -15624  -15636     199   15657   15699  -15693  -15696     199
   15705   15744  -15738  -15741     199   15720   15732  -15729  -15735     199
   15750   15777  -15771  -15774     199   15783   15837  -15831  -15834     199
   15801   15825  -15798  -15789     200   15843   15873  -15867  -15870     199
   15849   15861  -15858  -15864     199   15879   15939  -15933  -15936     199
   15945   15999  -15993  -15996     199   15963   15987  -15960  -15951     200
   16005   16065  -16059  -16062     199   16071   16113  -16107  -16110     199
   16119   16155  -16149  -16152     199   16125   16140  -16134  -16137     199
   16161   16188  -16182  -16185     199   16194   16230  -16224  -16227     199
   16236   16287  -16281  -16284     199   16293   16332  -16326  -16329     199
   16308   16320  -16317  -16323     199   16338   16383  -16377  -16380     199
   16353   16368  -16362  -16365     199   16389   16446  -16440  -16443     199
   16413   16428  -16419  -16422     200   16407   16434  -16404  -16395     200
   16452   16494  -16488  -16491     199   16500   16554  -16548  -16551     199
   16518   16542  -16515  -16506     200   16560   16587  -16581  -16584     199
   16593   16629  -16623  -16626     199   16635   16677  -16671  -16674     199
   16683   16719  -16713  -16716     199   16689   16704  -16698  -16701     199
   16725   16749  -16743  -16746     199   16755   16806  -16800  -16803     199
   16836   16848  -16842  -16845     199   16800   16809  -16806  -16836     201
   16854   16893  -16887  -16890     199   16869   16881  -16878  -16884     199
   16899   16935  -16929  -16932     199   16941   16977  -16971  -16974     199
   16983   17007  -17001  -17004     199   17013   17043  -17037  -17040     199
   17019   17031  -17028  -17034     199   17049   17100  -17094  -17097     199
   17106   17148  -17142  -17145     199   17154   17196  -17190  -17193     199
   17202   17256  -17250  -17253     199   17220   17244  -17217  -17208     200
   17262   17292  -17286  -17289     199   17268   17280  -17277  -17283     199
   17298   17337  -17331  -17334     199   17313   17325  -17322  -17328     199
   17343   17394  -17388  -17391     199   17400   17427  -17421  -17424     199
   17433   17478  -17472  -17475     199   17484   17508  -17502  -17505     199
   17514   17550  -17544  -17547     199   17556   17592  -17586  -17589     199
   17562   17577  -17571  -17574     199   17598   17655  -17649  -17652     199
   17622   17637  -17628  -17631     200   17616   17643  -17613  -17604     200
   17661   17691  -17685  -17688     199   17667   17679  -17676  -17682     199
   17697   17748  -17742  -17745     199   17754   17781  -17775  -17778     199
   17787   17829  -17823  -17826     199   17835   17877  -17871  -17874     199
   17883   17919  -17913  -17916     199   17889   17904  -17898  -17901     199
   17925   17949  -17943  -17946     199   17955   18021  -18015  -18018     199
   17988   17997  -17994  -18006     199   18027   18078  -18072  -18075     199
   18084   18150  -18144  -18147     199   18117   18126  -18123  -18135     199
   18156   18180  -18174  -18177     199   18186   18246  -18240  -18243     199
   18252   18297  -18291  -18294     199   18258   18285  -18267  -18270     200
   18303   18360  -18354  -18357     199   18327   18342  -18333  -18336     200
   18321   18348  -18318  -18309     200   18366   18408  -18402  -18405     199
   18414   18471  -18465  -18468     199   18438   18453  -18444  -18447     200
   18432   18459  -18429  -18420     200   18477   18528  -18522  -18525     199
   18534   18549  -18543  -18546     199   18555   18585  -18579  -18582     199
   18561   18573  -18570  -18576     199   18615   18627  -18621  -18624     199
   18579   18588  -18585  -18615     201   18633   18657  -18651  -18654     199
   18663   18708  -18702  -18705     199   18678   18693  -18687  -18690     199
   18714   18765  -18759  -18762     199   18795   18807  -18801  -18804     199
   18759   18768  -18765  -18795     201   18813   18837  -18831  -18834     199
   18867   18879  -18873  -18876     199   18831   18840  -18837  -18867     201
   18885   18951  -18945  -18948     199   18918   18927  -18924  -18936     199
   18957   18993  -18987  -18990     199   18999   19050  -19044  -19047     199
   19056   19107  -19101  -19104     199   19113   19149  -19143  -19146     199
   19155   19215  -19209  -19212     199   19221   19236  -19230  -19233     199
   19242   19278  -19272  -19275     199   19284   19335  -19329  -19332     199
   19341   19380  -19374  -19377     199   19356   19368  -19365  -19371     199
   19410   19422  -19416  -19419     199   19374   19383  -19380  -19410     201
   19428   19467  -19461  -19464     199   19443   19455  -19452  -19458     199
   19473   19530  -19524  -19527     199   19497   19512  -19503  -19506     200
   19491   19518  -19488  -19479     200   19536   19590  -19584  -19587     199
   19554   19578  -19551  -19542     200   19596   19632  -19626  -19629     199
   19602   19617  -19611  -19614     199   19638   19665  -19659  -19662     199
   19671   19713  -19707  -19710     199   19719   19746  -19740  -19743     199
   19752   19818  -19812  -19815     199   19785   19794  -19791  -19803     199
   19824   19875  -19869  -19872     199   19881   19926  -19920  -19923     199
   19932   19992  -19986  -19989     199   19998   20034  -20028  -20031     199
   20040   20091  -20085  -20088     199   20097   20112  -20106  -20109     199
   20142   20154  -20148  -20151     199   20106   20115  -20112  -20142     201
   20160   20190  -20184  -20187     199   20166   20178  -20175  -20181     199
   20196   20241  -20235  -20238     199   20247   20301  -20295  -20298     199
   20265   20289  -20262  -20253     200   20307   20358  -20352  -20355     199
   20364   20379  -20373  -20376     199   20385   20421  -20415  -20418     199
   20427   20454  -20448  -20451     199   20460   20526  -20520  -20523     199
   20493   20502  -20499  -20511     199   20532   20598  -20592  -20595     199
   20565   20574  -20571  -20583     199   20604   20631  -20625  -20628     199
   20661   20673  -20667  -20670     199   20625   20634  -20631  -20661     201
   20679   20703  -20697  -20700     199   20709   20748  -20742  -20745     199
   20724   20736  -20733  -20739     199   20754   20805  -20799  -20802     199
   20811   20853  -20847  -20850     199   20859   20889  -20883  -20886     199
   20865   20877  -20874  -20880     199   20895   20931  -20925  -20928     199
   20937   20979  -20973  -20976     199   20985   21012  -21006  -21009     199
   21018   21042  -21036  -21039     199   21048   21099  -21093  -21096     199
   21105   21147  -21141  -21144     199   21153   21210  -21204  -21207     199
   21177   21192  -21183  -21186     200   21171   21198  -21168  -21159     200
   21216   21246  -21240  -21243     199   21222   21234  -21231  -21237     199
   21252   21288  -21282  -21285     199   21258   21273  -21267  -21270     199
   21294   21354  -21348  -21351     199   21360   21411  -21405  -21408     199
   21417   21477  -21471  -21474     199   21483   21507  -21501  -21504     199
   21513   21558  -21552  -21555     199   21519   21546  -21528  -21531     200
   21564   21624  -21618  -21621     199   21630   21660  -21654  -21657     199
   21636   21648  -21645  -21651     199   21666   21726  -21720  -21723     199
   21732   21759  -21753  -21756     199   21765   21789  -21783  -21786     199
   21795   21840  -21834  -21837     199   21810   21825  -21819  -21822     199
   21846   21873  -21867  -21870     199   21879   21933  -21927  -21930     199
   21897   21921  -21894  -21885     200   21939   21999  -21993  -21996     199
   22005   22050  -22044  -22047     199   22056   22110  -22104  -22107     199
   22074   22098  -22071  -22062     200   22116   22173  -22167  -22170     199
   22140   22155  -22146  -22149     200   22134   22161  -22131  -22122     200
   22179   22239  -22233  -22236     199   22245   22260  -22254  -22257     199
   22266   22308  -22302  -22305     199   22314   22365  -22359  -22362     199
   22371   22407  -22401  -22404     199   22413   22458  -22452  -22455     199
   22419   22446  -22428  -22431     200   22464   22494  -22488  -22491     199
   22470   22482  -22479  -22485     199   22500   22542  -22536  -22539     199
   22548   22575  -22569  -22572     199   22581   22608  -22602  -22605     199
   22614   22638  -22632  -22635     199   22644   22695  -22689  -22692     199
   22701   22737  -22731  -22734     199   22707   22722  -22716  -22719     199
   22743   22809  -22803  -22806     199   22776   22785  -22782  -22794     199
   22839   22851  -22845  -22848     199   22803   22812  -22809  -22839     201
   22857   22902  -22896  -22899     199   22872   22887  -22881  -22884     199
   22908   22959  -22953  -22956     199   22965   22980  -22974  -22977     199
   22986   23028  -23022  -23025     199   23034   23076  -23070  -23073     199
   23082   23148  -23142  -23145     199   23115   23124  -23121  -23133     199
   23154   23193  -23187  -23190     199   23169   23181  -23178  -23184     199
   23199   23253  -23247  -23250     199   23217   23241  -23214  -23205     200
   23259   23310  -23304  -23307     199   23316   23352  -23346  -23349     199
   23358   23424  -23418  -23421     199   23391   23400  -23397  -23409     199
   23430   23466  -23460  -23463     199   23436   23451  -23445  -23448     199
   23496   23508  -23502  -23505     199   23460   23469  -23466  -23496     201
   23514   23538  -23532  -23535     199   23544   23610  -23604  -23607     199
   23601   23550  -23559  -23562     200   23616   23682  -23676  -23679     199
   23649   23658  -23655  -23667     199   23688   23748  -23742  -23745     199
   23754   23778  -23772  -23775     199   23784   23826  -23820  -23823     199
   23832   23886  -23880  -23883     199   23850   23874  -23847  -23838     200
   23892   23943  -23937  -23940     199   23949   23976  -23970  -23973     199
   24006   24018  -24012  -24015     199   23970   23979  -23976  -24006     201
   24024   24081  -24075  -24078     199   24048   24063  -24054  -24057     200
   24042   24069  -24039  -24030     200   24087   24123  -24117  -24120     199
   24093   24108  -24102  -24105     199   24129   24156  -24150  -24153     199
   24162   24207  -24201  -24204     199   24177   24192  -24186  -24189     199
   24213   24249  -24243  -24246     199   24219   24234  -24228  -24231     199
   24255   24279  -24273  -24276     199   24285   24327  -24321  -24324     199
   24333   24357  -24351  -24354     199   24363   24390  -24384  -24387     199
   24396   24456  -24450  -24453     199   24462   24513  -24507  -24510     199
   24519   24570  -24564  -24567     199   24576   24591  -24585  -24588     199
   24597   24648  -24642  -24645     199   24678   24690  -24684  -24687     199
   24642   24651  -24648  -24678     201   24696   24732  -24726  -24729     199
   24738   24783  -24777  -24780     199   24753   24768  -24762  -24765     199
   24789   24825  -24819  -24822     199   24831   24873  -24867  -24870     199
   24879   24909  -24903  -24906     199   24885   24897  -24894  -24900     199
   24915   24942  -24936  -24939     199   24948   24975  -24969  -24972     199
   24981   25026  -25020  -25023     199   24996   25011  -25005  -25008     199
   25032   25047  -25041  -25044     199   25053   25080  -25074  -25077     199
   25086   25125  -25119  -25122     199   25101   25113  -25110  -25116     199
   25131   25188  -25182  -25185     199   25155   25170  -25161  -25164     200
   25149   25176  -25146  -25137     200   25194   25224  -25218  -25221     199
   25200   25212  -25209  -25215     199   25230   25287  -25281  -25284     199
   25254   25269  -25260  -25263     200   25248   25275  -25245  -25236     200
   25293   25335  -25329  -25332     199   25341   25392  -25386  -25389     199
   25398   25452  -25446  -25449     199   25416   25440  -25413  -25404     200
   25458   25494  -25488  -25491     199   25500   25545  -25539  -25542     199
   25515   25530  -25524  -25527     199   25551   25587  -25581  -25584     199
   25593   25629  -25623  -25626     199   25635   25674  -25668  -25671     199
   25650   25662  -25659  -25665     199   25680   25716  -25710  -25713     199
   25722   25746  -25740  -25743     199   25752   25797  -25791  -25794     199
   25758   25785  -25767  -25770     200   25803   25830  -25824  -25827     199
   25836   25863  -25857  -25860     199   25869   25905  -25899  -25902     199
   25875   25890  -25884  -25887     199   25911   25953  -25947  -25950     199
   25959   25995  -25989  -25992     199   25965   25980  -25974  -25977     199
   26001   26067  -26061  -26064     199   26034   26043  -26040  -26052     199
   26073   26127  -26121  -26124     199   26091   26115  -26088  -26079     200
   26133   26169  -26163  -26166     199   26139   26154  -26148  -26151     199
   26175   26217  -26211  -26214     199   26223   26247  -26241  -26244     199
   26253   26304  -26298  -26301     199   26310   26346  -26340  -26343     199
   26352   26418  -26412  -26415     199   26385   26394  -26391  -26403     199
   26424   26448  -26442  -26445     199   26454   26514  -26508  -26511     199
   26520   26562  -26556  -26559     199   26568   26583  -26577  -26580     199
   26589   26640  -26634  -26637     199   26646   26697  -26691  -26694     199
   26703   26730  -26724  -26727     199   26736   26787  -26781  -26784     199
   26793   26838  -26832  -26835     199   26844   26871  -26865  -26868     199
   26877   26907  -26901  -26904     199   26883   26895  -26892  -26898     199
   26913   26979  -26973  -26976     199   26946   26955  -26952  -26964     199
   26985   27015  -27009  -27012     199   26991   27003  -27000  -27006     199
   27021   27072  -27066  -27069     199   27078   27135  -27129  -27132     199
   27102   27117  -27108  -27111     200   27096   27123  -27093  -27084     200
   27141   27171  -27165  -27168     199   27147   27159  -27156  -27162     199
   27177   27237  -27231  -27234     199   27243   27294  -27288  -27291     199
   27300   27345  -27339  -27342     199   27315   27330  -27324  -27327     199
   27351   27405  -27399  -27402     199   27369   27393  -27366  -27357     200
   27411   27447  -27441  -27444     199   27453   27480  -27474  -27477     199
   27486   27537  -27531  -27534     199   27543   27582  -27576  -27579     199
   27558   27570  -27567  -27573     199   27588   27639  -27633  -27636     199
   27669   27681  -27675  -27678     199   27633   27642  -27639  -27669     201
   27687   27753  -27747  -27750     199   27720   27729  -27726  -27738     199
   27759   27825  -27819  -27822     199   27792   27801  -27798  -27810     199
   27831   27864  -27861  -27867     199   27837   27852  -27846  -27849     199
%FLAG EXCLUDED_ATOMS_LIST                                                       
%FORMAT(10I8)                                                                   
       2       3       4       5       6       7       8       9      10      11
      12      13       3       4       5       6       7      11       4       5
       6       7      11       5       6       7      11       6       7       8
       9      10      11      12      13      14      15       7       8       9
      10      11      12      13       8       9      10      11      12      13
       9      10      11      10      11      11      12      13      14      15
      16      17      27      13      14      15      14      15      16      17
      18      19      23      27      28      29      15      16      17      27
      16      17      18      19      20      21      22      23      24      25
      26      27      28      29      30      31      17      18      19      23
      27      28      29      18      19      20      21      22      23      24
      25      26      27      28      29      19      20      21      22      23
      24      25      26      27      20      21      22      23      24      25
      26      27      21      22      23      22      23      23      24      25
      26      27      25      26      26       0      28      29      30      31
      32      33      34      29      30      31      30      31      32      33
      34      35      36      31      32      33      34      32      33      34
      35      36      37      38      33      34      35      36      34      35
      36      35      36      37      38      39      40      44      36      37
      38      37      38      39      40      41      42      43      44      45
      46      38      39      40      44      39      40      41      42      43
      44      45      46      47      48      40      41      42      43      44
      45      46      41      42      43      44      45      46      42      43
      44      43      44      44      45      46      47      48      49      50
      54      46      47      48      47      48      49      50      51      52
      53      54      55      56      48      49      50      54      49      50
      51      52      53      54      55      56      57      58    9291      50
      51      52      53      54      55      56      51      52      53      54
      55      56      98     375     418    9291      52      53      54    9291
      53      54    9291      54      95      98     372     375     415     418
    9291      55      56      57      58      59      60      70      56      57
      58      57      58      59      60      61      62      66      70      71
      72      58      59      60      70      59      60      61      62      63
      64      65      66      67      68      69      70      71      72      73
      74      60      61      62      66      70      71      72      61      62
      63      64      65      66      67      68      69      70      71      72
      62      63      64      65      66      67      68      69      70      63
      64      65      66      67      68      69      70      64      65      66
      65      66      66      67      68      69      70      68      69      69
       0      71      72      73      74      75      76      89      72      73
      74      73      74      75      76      77      78      79      89      90
      91      74      75      76      89      75      76      77      78      79
      80      81      85      89      90      91      92      93      76      77
      78      79      89      90      91      77      78      79      80      81
      82      83      84      85      86      87      88      89      90      91
      78      79      80      81      85      89      79      80      81      85
      89      80      81      82      83      84      85      86      87      88
      89      81      82      83      84      85      86      87      88      82
      83      84      85      86      87      88      83      84      85      84
      85      85      86      87      88      87      88      88       0      90
      91      92      93      94      95      99      91      92      93      92
      93      94      95      96      97      98      99     100     101      93
      94      95      99      94      95      96      97      98      99     100
     101     102     103    9291      95      96      97      98      99     100
     101      96      97      98      99     100     101     375     418    9291
      97      98      99    9291      98      99    9291      99     372     375
     415     418    9291     100     101     102     103     104     105     113
     101     102     103     102     103     104     105     106     107     108
     113     114     115     103     104     105     113     104     105     106
     107     108     109     110     113     114     115     116     117     105
     106     107     108     113     114     115     106     107     108     109
     110     111     112     113     114     115     107     108     109     110
     113     108     109     110     113     109     110     111     112     113
     110     111     112     111     112     112       0     114     115     116
     117     118     119     124     115     116     117     116     117     118
     119     120     121     122     124     125     126     117     118     119
     124     118     119     120     121     122     123     124     125     126
     127     128     119     120     121     122     124     125     126     120
     121     122     123     124     125     126     121     122     123     124
     122     123     124     123     124       0     125     126     127     128
     129     130     141     126     127     128     127     128     129     130
     131     132     133     141     142     143     128     129     130     141
     129     130     131     132     133     134     135     136     141     142
     143     144     145     130     131     132     133     141     142     143
     131     132     133     134     135     136     137     138     141     142
     143     132     133     134     135     136     141     133     134     135
     136     141     134     135     136     137     138     139     140     141
     135     136     137     138     136     137     138     137     138     139
     140     138     139     140     139     140     140       0     142     143
     144     145     146     147     155     143     144     145     144     145
     146     147     148     149     153     155     156     157     145     146
     147     155     146     147     148     149     150     151     152     153
     154     155     156     157     158     159     147     148     149     153
     155     156     157     148     149     150     151     152     153     154
     155     156     157     149     150     151     152     153     154     155
     150     151     152     153     154     155     151     152     153     152
     153     153     154     155       0     156     157     158     159     160
     161     166     157     158     159     158     159     160     161     162
     163     164     166     167     168     159     160     161     166     160
     161     162     163     164     165     166     167     168     169     170
     161     162     163     164     166     167     168     162     163     164
     165     166     167     168     163     164     165     166     164     165
     166     165     166       0     167     168     169     170     171     172
     185     168     169     170     169     170     171     172     173     174
     175     185     186     187     170     171     172     185     171     172
     173     174     175     176     177     181     185     186     187     188
     189     172     173     174     175     185     186     187     173     174
     175     176     177     178     179     180     181     182     183     184
     185     186     187     174     175     176     177     181     185     175
     176     177     181     185     176     177     178     179     180     181
     182     183     184     185     177     178     179     180     181     182
     183     184     178     179     180     181     182     183     184     179
     180     181     180     181     181     182     183     184     183     184
     184       0     186     187     188     189     190     191     209     187
     188     189     188     189     190     191     192     193     194     209
     210     211     189     190     191     209     190     191     192     193
     194     195     196     197     209     210     211     212     213     191
     192     193     194     209     210     211     192     193     194     195
     196     197     198     199     200     209     210     211     193     194
     195     196     197     209     194     195     196     197     209     195
     196     197     198     199     200     201     202     209     196     197
     198     199     200     197     198     199     200     198     199     200
     201     202     203     206     199     200     201     202     200     201
     202     201     202     203     204     205     206     207     208     202
     203     206     203     204     205     206     207     208     204     205
     206     207     208     205     206     206     207     208     208       0
     210     211     212     213     214     215     219     211     212     213
     212     213     214     215     216     217     218     219     220     221
     213     214     215     219     214     215     216     217     218     219
     220     221     222     223    9293     215     216     217     218     219
     220     221     216     217     218     219     220     221     245     477
     561    9293     217     218     219    9293     218     219    9293     219
     242     245     475     477     478     560     561     562    9293     220
     221     222     223     224     225     226     221     222     223     222
     223     224     225     226     227     228     223     224     225     226
     224     225     226     227     228     229     230     225     226     227
     228     226     227     228     227     228     229     230     231     232
     236     228     229     230     229     230     231     232     233     234
     235     236     237     238     230     231     232     236     231     232
     233     234     235     236     237     238     239     240     232     233
     234     235     236     237     238     233     234     235     236     237
     238     234     235     236     235     236     236     237     238     239
     240     241     242     246     238     239     240     239     240     241
     242     243     244     245     246     247     248     240     241     242
     246     241     242     243     244     245     246     247     248     249
     250    9293     242     243     244     245     246     247     248     243
     244     245     246     247     248     477     561    9293     244     245
     246    9293     245     246    9293     246     475     477     478     560
     561     562    9293     247     248     249     250     251     252     265
     248     249     250     249     250     251     252     253     254     258
     265     266     267     250     251     252     265     251     252     253
     254     255     256     257     258     259     260     261     265     266
     267     268     269     252     253     254     258     265     266     267
     253     254     255     256     257     258     259     260     261     262
     263     264     265     266     267     254     255     256     257     258
     259     260     261     265     255     256     257     258     259     260
     261     265     256     257     258     257     258     258     259     260
     261     262     263     264     265     260     261     262     263     264
     261     262     263     264     262     263     264     263     264     264
       0     266     267     268     269     270     271     289     267     268
     269     268     269     270     271     272     273     274     289     290
     291     269     270     271     289     270     271     272     273     274
     275     276     277     289     290     291     292     293     271     272
     273     274     289     290     291     272     273     274     275     276
     277     278     279     280     289     290     291     273     274     275
     276     277     289     274     275     276     277     289     275     276
     277     278     279     280     281     282     289     276     277     278
     279     280     277     278     279     280     278     279     280     281
     282     283     286     279     280     281     282     280     281     282
     281     282     283     284     285     286     287     288     282     283
     286     283     284     285     286     287     288     284     285     286
     287     288     285     286     286     287     288     288       0     290
     291     292     293     294     295     313     291     292     293     292
     293     294     295     296     297     298     313     314     315     293
     294     295     313     294     295     296     297     298     299     300
     301     313     314     315     316     325     295     296     297     298
     313     314     315     296     297     298     299     300     301     302
     303     304     313     314     315     297     298     299     300     301
     313     298     299     300     301     313     299     300     301     302
     303     304     305     306     313     300     301     302     303     304
     301     302     303     304     302     303     304     305     306     307
     310     303     304     305     306     304     305     306     305     306
     307     308     309     310     311     312     306     307     310     307
     308     309     310     311     312     308     309     310     311     312
     309     310     310     311     312     312       0     314     315     316
     317     318     319     322     325     326     327     315     316     325
     316     317     318     319     320     321     322     323     324     325
     326     327     328     329     317     318     319     320     321     322
     323     324     325     326     327     318     319     320     321     322
     325     319     320     321     322     325     320     321     322     323
     324     325     326     327     321     322     323     324     325     322
     323     324     325     323     324     325     326     327     328     329
     324     325     326     327     325     326     327     326     327     328
     329     330     331     327     328     329     328     329     330     331
     332     333     347     329     330     331     330     331     332     333
     334     335     336     347     348     349     331     332     333     347
     332     333     334     335     336     337     345     347     348     349
     350     351     333     334     335     336     347     348     349     334
     335     336     337     338     339     343     345     346     347     348
     349     335     336     337     345     347     336     337     345     347
     337     338     339     340     341     343     344     345     346     347
     338     339     340     341     342     343     345     346     339     340
     341     345     340     341     342     343     344     345     341     342
     343     342     343     344     345     346     343     344     345     344
     345     346     345     346     346       0     348     349     350     351
     352     353     366     349     350     351     350     351     352     353
     354     355     356     366     367     368     351     352     353     366
     352     353     354     355     356     357     358     362     366     367
     368     369     370     353     354     355     356     366     367     368
     354     355     356     357     358     359     360     361     362     363
     364     365     366     367     368     355     356     357     358     362
     366     356     357     358     362     366     357     358     359     360
     361     362     363     364     365     366     358     359     360     361
     362     363     364     365     359     360     361     362     363     364
     365     360     361     362     361     362     362     363     364     365
     364     365     365       0     367     368     369     370     371     372
     376     368     369     370     369     370     371     372     373     374
     375     376     377     378     370     371     372     376     371     372
     373     374     375     376     377     378     379     380    9291     372
     373     374     375     376     377     378     373     374     375     376
     377     378     418    9291     374     375     376    9291     375     376
    9291     376     415     418    9291     377     378     379     380     381
     382     387     378     379     380     379     380     381     382     383
     384     385     387     388     389     380     381     382     387     381
     382     383     384     385     386     387     388     389     390     391
     382     383     384     385     387     388     389     383     384     385
     386     387     388     389     384     385     386     387     385     386
     387     386     387       0     388     389     390     391     392     393
     409     389     390     391     390     391     392     393     394     395
     396     409     410     411     391     392     393     409     392     393
     394     395     396     397     398     399     409     410     411     412
     413     393     394     395     396     409     410     411     394     395
     396     397     398     399     400     401     402     409     410     411
     395     396     397     398     399     409     396     397     398     399
     409     397     398     399     400     401     402     403     404     405
     409     398     399     400     401     402     399     400     401     402
     400     401     402     403     404     405     406     407     408     401
     402     403     404     405     402     403     404     405     403     404
     405     406     407     408     404     405     406     407     408     405
     406     407     408     406     407     408     407     408     408       0
     410     411     412     413     414     415     419     411     412     413
     412     413     414     415     416     417     418     419     420     421
     413     414     415     419     414     415     416     417     418     419
     420     421     422     423    9291     415     416     417     418     419
     420     421     416     417     418     419     420     421    9291     417
     418     419    9291     418     419    9291     419    9291     420     421
     422     423     424     425     430     421     422     423     422     423
     424     425     426     427     428     430     431     432     423     424
     425     430     424     425     426     427     428     429     430     431
     432     433     434     425     426     427     428     430     431     432
     426     427     428     429     430     431     432     427     428     429
     430     428     429     430     429     430       0     431     432     433
     434     435     436     451     432     433     434     433     434     435
     436     437     438     439     451     452     453     434     435     436
     451     435     436     437     438     439     440     449     451     452
     453     454     455     436     437     438     439     451     452     453
     437     438     439     440     441     442     447     449     450     451
     452     453     438     439     440     449     451     439     440     449
     451     440     441     442     443     444     447     448     449     450
     451     441     442     443     444     445     447     449     450     442
     443     444     449     443     444     445     446     447     448     449
     444     445     447     445     446     447     448     449     450     446
     447     448     449     447     448     449     450     449     450     450
       0     452     453     454     455     456     457     463     453     454
     455     454     455     456     457     458     459     460     463     464
     465     455     456     457     463     456     457     458     459     460
     461     462     463     464     465     466     467     457     458     459
     460     463     464     465     458     459     460     461     462     463
     464     465     459     460     461     462     463     460     461     462
     463     461     462     463     462       0     464     465     466     467
     468     469     480     465     466     467     466     467     468     469
     470     471     472     480     481     482     467     468     469     480
     468     469     470     471     472     473     478     480     481     482
     483     484     469     470     471     472     480     481     482     470
     471     472     473     474     475     477     478     479     480     481
     482     471     472     473     478     480     472     473     478     480
     473     474     475     476     477     478     479     480    9293     474
     475     476     477     478     479    9293     475     476     477     478
     476     477     478     479     561    9293     477     478    9293     478
     479     560     561     562    9293     479     561    9293    9293     481
     482     483     484     485     486     496     482     483     484     483
     484     485     486     487     488     492     496     497     498     484
     485     486     496     485     486     487     488     489     490     491
     492     493     494     495     496     497     498     499     500     486
     487     488     492     496     497     498     487     488     489     490
     491     492     493     494     495     496     497     498     488     489
     490     491     492     493     494     495     496     489     490     491
     492     493     494     495     496     490     491     492     491     492
     492     493     494     495     496     494     495     495       0     497
     498     499     500     501     502     515     498     499     500     499
     500     501     502     503     504     508     515     516     517     500
     501     502     515     501     502     503     504     505     506     507
     508     509     510     511     515     516     517     518     519     502
     503     504     508     515     516     517     503     504     505     506
     507     508     509     510     511     512     513     514     515     516
     517     504     505     506     507     508     509     510     511     515
     505     506     507     508     509     510     511     515     506     507
     508     507     508     508     509     510     511     512     513     514
     515     510     511     512     513     514     511     512     513     514
     512     513     514     513     514     514       0     516     517     518
     519     520     521     526     517     518     519     518     519     520
     521     522     523     524     526     527     528     519     520     521
     526     520     521     522     523     524     525     526     527     528
     529     530     521     522     523     524     526     527     528     522
     523     524     525     526     527     528     523     524     525     526
     524     525     526     525     526       0     527     528     529     530
     531     532     540     528     529     530     529     530     531     532
     533     534     538     540     541     542     530     531     532     540
     531     532     533     534     535     536     537     538     539     540
     541     542     543     544     532     533     534     538     540     541
     542     533     534     535     536     537     538     539     540     541
     542     534     535     536     537     538     539     540     535     536
     537     538     539     540     536     537     538     537     538     538
     539     540       0     541     542     543     544     545     546     551
     542     543     544     543     544     545     546     547     548     549
     551     552     553     544     545     546     551     545     546     547
     548     549     550     551     552     553     554     555     546     547
     548     549     551     552     553     547     548     549     550     551
     552     553     548     549     550     551     549     550     551     550
     551       0     552     553     554     555     556     557     568     553
     554     555     554     555     556     557     558     559     560     568
     569     570     555     556     557     568     556     557     558     559
     560     561     566     568     569     570     571     572     557     558
     559     560     568     569     570     558     559     560     561     562
     564     566     567     568     569     570    9293     559     560     561
     566     568     560     561     566     568     561     562     563     564
     565     566     567     568    9293     562     563     564     565     566
     567    9293     563     564     565     566     567    9293     564     565
     566    9293     565     566     567    9293     566     567     567    9293
       0     569     570     571     572     573     574     590     570     571
     572     571     572     573     574     575     576     577     590     591
     592     572     573     574     590     573     574     575     576     577
     578     579     580     590     591     592     593     594     574     575
     576     577     590     591     592     575     576     577     578     579
     580     581     582     583     590     591     592     576     577     578
     579     580     590     577     578     579     580     590     578     579
     580     581     582     583     584     585     586     590     579     580
     581     582     583     580     581     582     583     581     582     583
     584     585     586     587     588     589     582     583     584     585
     586     583     584     585     586     584     585     586     587     588
     589     585     586     587     588     589     586     587     588     589
     587     588     589     588     589     589       0     591     592     593
     594     595     596     609     592     593     594     593     594     595
     596     597     598     599     609     610     611     594     595     596
     609     595     596     597     598     599     600     601     605     609
     610     611     612     613     596     597     598     599     609     610
     611     597     598     599     600     601     602     603     604     605
     606     607     608     609     610     611     598     599     600     601
     605     609     599     600     601     605     609     600     601     602
     603     604     605     606     607     608     609     601     602     603
     604     605     606     607     608     602     603     604     605     606
     607     608     603     604     605     604     605     605     606     607
     608     607     608     608       0     610     611     612     613     614
     615     625     611     612     613     612     613     614     615     616
     617     621     625     626     627     613     614     615     625     614
     615     616     617     618     619     620     621     622     623     624
     625     626     627     628     629     615     616     617     621     625
     626     627     616     617     618     619     620     621     622     623
     624     625     626     627     617     618     619     620     621     622
     623     624     625     618     619     620     621     622     623     624
     625     619     620     621     620     621     621     622     623     624
     625     623     624     624       0     626     627     628     629     630
     631     644     627     628     629     628     629     630     631     632
     633     634     644     645     646     629     630     631     644     630
     631     632     633     634     635     636     640     644     645     646
     647     648     631     632     633     634     644     645     646     632
     633     634     635     636     637     638     639     640     641     642
     643     644     645     646     633     634     635     636     640     644
     634     635     636     640     644     635     636     637     638     639
     640     641     642     643     644     636     637     638     639     640
     641     642     643     637     638     639     640     641     642     643
     638     639     640     639     640     640     641     642     643     642
     643     643       0     645     646     647     648     649     650     655
     646     647     648     647     648     649     650     651     652     653
     655     656     657     648     649     650     655     649     650     651
     652     653     654     655     656     657     658     659     650     651
     652     653     655     656     657     651     652     653     654     655
     656     657     652     653     654     655     653     654     655     654
     655       0     656     657     658     659     660     661     671     657
     658     659     658     659     660     661     662     663     667     671
     672     673     659     660     661     671     660     661     662     663
     664     665     666     667     668     669     670     671     672     673
     674     675     661     662     663     667     671     672     673     662
     663     664     665     666     667     668     669     670     671     672
     673     663     664     665     666     667     668     669     670     671
     664     665     666     667     668     669     670     671     665     666
     667     666     667     667     668     669     670     671     669     670
     670       0     672     673     674     675     676     677     685     673
     674     675     674     675     676     677     678     679     680     685
     686     687     675     676     677     685     676     677     678     679
     680     681     682     685     686     687     688     697     677     678
     679     680     685     686     687     678     679     680     681     682
     683     684     685     686     687     679     680     681     682     685
     680     681     682     685     681     682     683     684     685     682
     683     684     683     684     684       0     686     687     688     689
     690     691     694     697     698     699     687     688     697     688
     689     690     691     692     693     694     695     696     697     698
     699     700     701     689     690     691     692     693     694     695
     696     697     698     699     690     691     692     693     694     697
     691     692     693     694     697     692     693     694     695     696
     697     698     699     693     694     695     696     697     694     695
     696     697     695     696     697     698     699     700     701     696
     697     698     699     697     698     699     698     699     700     701
     702     703     699     700     701     700     701     702     703     704
     705     720     701     702     703     702     703     704     705     706
     707     708     720     721     722     703     704     705     720     704
     705     706     707     708     709     718     720     721     722     723
     724     705     706     707     708     720     721     722     706     707
     708     709     710     711     716     718     719     720     721     722
     707     708     709     718     720     708     709     718     720     709
     710     711     712     713     716     717     718     719     720     710
     711     712     713     714     716     718     719     711     712     713
     718     712     713     714     715     716     717     718     713     714
     716     714     715     716     717     718     719     715     716     717
     718     716     717     718     719     718     719     719       0     721
     722     723     724     725     726     736     722     723     724     723
     724     725     726     727     728     732     736     737     738     724
     725     726     736     725     726     727     728     729     730     731
     732     733     734     735     736     737     738     739     740     726
     727     728     732     736     737     738     727     728     729     730
     731     732     733     734     735     736     737     738     728     729
     730     731     732     733     734     735     736     729     730     731
     732     733     734     735     736     730     731     732     731     732
     732     733     734     735     736     734     735     735       0     737
     738     739     740     741     742     746     738     739     740     739
     740     741     742     743     744     745     746     747     748     740
     741     742     746     741     742     743     744     745     746     747
     748     749     750    9292     742     743     744     745     746     747
     748     743     744     745     746     747     748     800    1054    1098
    9292     744     745     746    9292     745     746    9292     746     797
     800    1051    1054    1097    1098    1099    9292     747     748     749
     750     751     752     760     748     749     750     749     750     751
     752     753     754     755     760     761     762     750     751     752
     760     751     752     753     754     755     756     757     760     761
     762     763     764     752     753     754     755     760     761     762
     753     754     755     756     757     758     759     760     761     762
     754     755     756     757     760     755     756     757     760     756
     757     758     759     760     757     758     759     758     759     759
       0     761     762     763     764     765     766     770     762     763
     764     763     764     765     766     767     768     769     770     771
     772     764     765     766     770     765     766     767     768     769
     770     771     772     773     782     766     767     768     769     770
     771     772     767     768     769     770     771     772     768     769
     770     769     770     770     771     772     773     774     775     776
     779     782     783     784     772     773     782     773     774     775
     776     777     778     779     780     781     782     783     784     785
     786     774     775     776     777     778     779     780     781     782
     783     784     775     776     777     778     779     782     776     777
     778     779     782     777     778     779     780     781     782     783
     784     778     779     780     781     782     779     780     781     782
     780     781     782     783     784     785     786     781     782     783
     784     782     783     784     783     784     785     786     787     788
     784     785     786     785     786     787     788     789     790     791
     786     787     788     787     788     789     790     791     792     793
     788     789     790     791     789     790     791     792     793     794
     795     790     791     792     793     791     792     793     792     793
     794     795     796     797     801     793     794     795     794     795
     796     797     798     799     800     801     802     803     795     796
     797     801     796     797     798     799     800     801     802     803
     804     805    9292     797     798     799     800     801     802     803
     798     799     800     801     802     803    1054    1098    9292     799
     800     801    9292     800     801    9292     801    1051    1054    1097
    1098    1099    9292     802     803     804     805     806     807     813
     803     804     805     804     805     806     807     808     809     810
     813     814     815     805     806     807     813     806     807     808
     809     810     811     812     813     814     815     816     817     807
     808     809     810     813     814     815     808     809     810     811
     812     813     814     815     809     810     811     812     813     810
     811     812     813     811     812     813     812       0     814     815
     816     817     818     819     829     815     816     817     816     817
     818     819     820     821     825     829     830     831     817     818
     819     829     818     819     820     821     822     823     824     825
     826     827     828     829     830     831     832     833     819     820
     821     825     829     830     831     820     821     822     823     824
     825     826     827     828     829     830     831     821     822     823
     824     825     826     827     828     829     822     823     824     825
     826     827     828     829     823     824     825     824     825     825
     826     827     828     829     827     828     828       0     830     831
     832     833     834     835     843     831     832     833     832     833
     834     835     836     837     841     843     844     845     833     834
     835     843     834     835     836     837     838     839     840     841
     842     843     844     845     846     847     835     836     837     841
     843     844     845     836     837     838     839     840     841     842
     843     844     845     837     838     839     840     841     842     843
     838     839     840     841     842     843     839     840     841     840
     841     841     842     843       0     844     845     846     847     848
     849     855     845     846     847     846     847     848     849     850
     851     852     855     856     857     847     848     849     855     848
     849     850     851     852     853     854     855     856     857     858
     859     849     850     851     852     855     856     857     850     851
     852     853     854     855     856     857     851     852     853     854
     855     852     853     854     855     853     854     855     854       0
     856     857     858     859     860     861     871     857     858     859
     858     859     860     861     862     863     867     871     872     873
     859     860     861     871     860     861     862     863     864     865
     866     867     868     869     870     871     872     873     874     875
     861     862     863     867     871     872     873     862     863     864
     865     866     867     868     869     870     871     872     873     863
     864     865     866     867     868     869     870     871     864     865
     866     867     868     869     870     871     865     866     867     866
     867     867     868     869     870     871     869     870     870       0
     872     873     874     875     876     877     885     873     874     875
     874     875     876     877     878     879     883     885     886     887
     875     876     877     885     876     877     878     879     880     881
     882     883     884     885     886     887     888     889     877     878
     879     883     885     886     887     878     879     880     881     882
     883     884     885     886     887     879     880     881     882     883
     884     885     880     881     882     883     884     885     881     882
     883     882     883     883     884     885       0     886     887     888
     889     890     891     902     887     888     889     888     889     890
     891     892     893     894     902     903     904     889     890     891
     902     890     891     892     893     894     895     896     897     902
     903     904     905     906     891     892     893     894     902     903
     904     892     893     894     895     896     897     898     899     902
     903     904     893     894     895     896     897     902     894     895
     896     897     902     895     896     897     898     899     900     901
     902     896     897     898     899     897     898     899     898     899
     900     901     899     900     901     900     901     901       0     903
     904     905     906     907     908     921     904     905     906     905
     906     907     908     909     910     911     921     922     923     906
     907     908     921     907     908     909     910     911     912     913
     917     921     922     923     924     925     908     909     910     911
     921     922     923     909     910     911     912     913     914     915
     916     917     918     919     920     921     922     923     910     911
     912     913     917     921     911     912     913     917     921     912
     913     914     915     916     917     918     919     920     921     913
     914     915     916     917     918     919     920     914     915     916
     917     918     919     920     915     916     917     916     917     917
     918     919     920     919     920     920       0     922     923     924
     925     926     927     942     923     924     925     924     925     926
     927     928     929     930     942     943     944     925     926     927
     942     926     927     928     929     930     931     940     942     943
     944     945     946     927     928     929     930     942     943     944
     928     929     930     931     932     933     938     940     941     942
     943     944     929     930     931     940     942     930     931     940
     942     931     932     933     934     935     938     939     940     941
     942     932     933     934     935     936     938     940     941     933
     934     935     940     934     935     936     937     938     939     940
     935     936     938     936     937     938     939     940     941     937
     938     939     940     938     939     940     941     940     941     941
       0     943     944     945     946     947     948     961     944     945
     946     945     946     947     948     949     950     951     961     962
     963     946     947     948     961     947     948     949     950     951
     952     953     957     961     962     963     964     965     948     949
     950     951     961     962     963     949     950     951     952     953
     954     955     956     957     958     959     960     961     962     963
     950     951     952     953     957     961     951     952     953     957
     961     952     953     954     955     956     957     958     959     960
     961     953     954     955     956     957     958     959     960     954
     955     956     957     958     959     960     955     956     957     956
     957     957     958     959     960     959     960     960       0     962
     963     964     965     966     967     968     963     964     965     964
     965     966     967     968     969     970     965     966     967     968
     966     967     968     969     970     971     972     967     968     969
     970     968     969     970     969     970     971     972     973     974
     975     970     971     972     971     972     973     974     975     976
     977     972     973     974     975     973     974     975     976     977
     978     979     974     975     976     977     975     976     977     976
     977     978     979     980     981     992     977     978     979     978
     979     980     981     982     983     984     992     993     994     979
     980     981     992     980     981     982     983     984     985     986
     987     992     993     994     995     996     981     982     983     984
     992     993     994     982     983     984     985     986     987     988
     992     993     994     983     984     985     986     987     992     984
     985     986     987     992     985     986     987     988     989     990
     991     992     986     987     988     987     988     988     989     990
     991     989     990     991     990     991     991       0     993     994
     995     996     997     998    1003     994     995     996     995     996
     997     998     999    1000    1001    1003    1004    1005     996     997
     998    1003     997     998     999    1000    1001    1002    1003    1004
    1005    1006    1007     998     999    1000    1001    1003    1004    1005
     999    1000    1001    1002    1003    1004    1005    1000    1001    1002
    1003    1001    1002    1003    1002    1003       0    1004    1005    1006
    1007    1008    1009    1024    1005    1006    1007    1006    1007    1008
    1009    1010    1011    1012    1024    1025    1026    1007    1008    1009
    1024    1008    1009    1010    1011    1012    1013    1022    1024    1025
    1026    1027    1028    1009    1010    1011    1012    1024    1025    1026
    1010    1011    1012    1013    1014    1015    1020    1022    1023    1024
    1025    1026    1011    1012    1013    1022    1024    1012    1013    1022
    1024    1013    1014    1015    1016    1017    1020    1021    1022    1023
    1024    1014    1015    1016    1017    1018    1020    1022    1023    1015
    1016    1017    1022    1016    1017    1018    1019    1020    1021    1022
    1017    1018    1020    1018    1019    1020    1021    1022    1023    1019
    1020    1021    1022    1020    1021    1022    1023    1022    1023    1023
       0    1025    1026    1027    1028    1029    1030    1045    1026    1027
    1028    1027    1028    1029    1030    1031    1032    1033    1045    1046
    1047    1028    1029    1030    1045    1029    1030    1031    1032    1033
    1034    1043    1045    1046    1047    1048    1049    1030    1031    1032
    1033    1045    1046    1047    1031    1032    1033    1034    1035    1036
    1041    1043    1044    1045    1046    1047    1032    1033    1034    1043
    1045    1033    1034    1043    1045    1034    1035    1036    1037    1038
    1041    1042    1043    1044    1045    1035    1036    1037    1038    1039
    1041    1043    1044    1036    1037    1038    1043    1037    1038    1039
    1040    1041    1042    1043    1038    1039    1041    1039    1040    1041
    1042    1043    1044    1040    1041    1042    1043    1041    1042    1043
    1044    1043    1044    1044       0    1046    1047    1048    1049    1050
    1051    1055    1047    1048    1049    1048    1049    1050    1051    1052
    1053    1054    1055    1056    1057    1049    1050    1051    1055    1050
    1051    1052    1053    1054    1055    1056    1057    1058    1059    9292
    1051    1052    1053    1054    1055    1056    1057    1052    1053    1054
    1055    1056    1057    1098    9292    1053    1054    1055    9292    1054
    1055    9292    1055    1097    1098    1099    9292    1056    1057    1058
    1059    1060    1061    1077    1057    1058    1059    1058    1059    1060
    1061    1062    1063    1064    1077    1078    1079    1059    1060    1061
    1077    1060    1061    1062    1063    1064    1065    1066    1067    1077
    1078    1079    1080    1081    1061    1062    1063    1064    1077    1078
    1079    1062    1063    1064    1065    1066    1067    1068    1069    1070
    1077    1078    1079    1063    1064    1065    1066    1067    1077    1064
    1065    1066    1067    1077    1065    1066    1067    1068    1069    1070
    1071    1072    1073    1077    1066    1067    1068    1069    1070    1067
    1068    1069    1070    1068    1069    1070    1071    1072    1073    1074
    1075    1076    1069    1070    1071    1072    1073    1070    1071    1072
    1073    1071    1072    1073    1074    1075    1076    1072    1073    1074
    1075    1076    1073    1074    1075    1076    1074    1075    1076    1075
    1076    1076       0    1078    1079    1080    1081    1082    1083    1088
    1079    1080    1081    1080    1081    1082    1083    1084    1085    1086
    1088    1089    1090    1081    1082    1083    1088    1082    1083    1084
    1085    1086    1087    1088    1089    1090    1091    1092    1083    1084
    1085    1086    1088    1089    1090    1084    1085    1086    1087    1088
    1089    1090    1085    1086    1087    1088    1086    1087    1088    1087
    1088       0    1089    1090    1091    1092    1093    1094    1105    1090
    1091    1092    1091    1092    1093    1094    1095    1096    1097    1105
    1106    1107    1092    1093    1094    1105    1093    1094    1095    1096
    1097    1098    1103    1105    1106    1107    1108    1109    1094    1095
    1096    1097    1105    1106    1107    1095    1096    1097    1098    1099
    1101    1103    1104    1105    1106    1107    9292    1096    1097    1098
    1103    1105    1097    1098    1103    1105    1098    1099    1100    1101
    1102    1103    1104    1105    9292    1099    1100    1101    1102    1103
    1104    9292    1100    1101    1102    1103    1104    9292    1101    1102
    1103    9292    1102    1103    1104    9292    1103    1104    1104    9292
       0    1106    1107    1108    1109    1110    1111    1127    1107    1108
    1109    1108    1109    1110    1111    1112    1113    1114    1127    1128
    1129    1109    1110    1111    1127    1110    1111    1112    1113    1114
    1115    1116    1117    1127    1128    1129    1130    1139    1111    1112
    1113    1114    1127    1128    1129    1112    1113    1114    1115    1116
    1117    1118    1119    1120    1127    1128    1129    1113    1114    1115
    1116    1117    1127    1114    1115    1116    1117    1127    1115    1116
    1117    1118    1119    1120    1121    1122    1123    1127    1116    1117
    1118    1119    1120    1117    1118    1119    1120    1118    1119    1120
    1121    1122    1123    1124    1125    1126    1119    1120    1121    1122
    1123    1120    1121    1122    1123    1121    1122    1123    1124    1125
    1126    1122    1123    1124    1125    1126    1123    1124    1125    1126
    1124    1125    1126    1125    1126    1126       0    1128    1129    1130
    1131    1132    1133    1136    1139    1140    1141    1129    1130    1139
    1130    1131    1132    1133    1134    1135    1136    1137    1138    1139
    1140    1141    1142    1143    1131    1132    1133    1134    1135    1136
    1137    1138    1139    1140    1141    1132    1133    1134    1135    1136
    1139    1133    1134    1135    1136    1139    1134    1135    1136    1137
    1138    1139    1140    1141    1135    1136    1137    1138    1139    1136
    1137    1138    1139    1137    1138    1139    1140    1141    1142    1143
    1138    1139    1140    1141    1139    1140    1141    1140    1141    1142
    1143    1144    1153    1141    1142    1143    1142    1143    1144    1145
    1146    1147    1150    1153    1154    1155    1143    1144    1153    1144
    1145    1146    1147    1148    1149    1150    1151    1152    1153    1154
    1155    1156    1157    1145    1146    1147    1148    1149    1150    1151
    1152    1153    1154    1155    1146    1147    1148    1149    1150    1153
    1147    1148    1149    1150    1153    1148    1149    1150    1151    1152
    1153    1154    1155    1149    1150    1151    1152    1153    1150    1151
    1152    1153    1151    1152    1153    1154    1155    1156    1157    1152
    1153    1154    1155    1153    1154    1155    1154    1155    1156    1157
    1158    1159    1155    1156    1157    1156    1157    1158    1159    1160
    1161    1174    1157    1158    1159    1158    1159    1160    1161    1162
    1163    1167    1174    1175    1176    1159    1160    1161    1174    1160
    1161    1162    1163    1164    1165    1166    1167    1168    1169    1170
    1174    1175    1176    1177    1178    1161    1162    1163    1167    1174
    1175    1176    1162    1163    1164    1165    1166    1167    1168    1169
    1170    1171    1172    1173    1174    1175    1176    1163    1164    1165
    1166    1167    1168    1169    1170    1174    1164    1165    1166    1167
    1168    1169    1170    1174    1165    1166    1167    1166    1167    1167
    1168    1169    1170    1171    1172    1173    1174    1169    1170    1171
    1172    1173    1170    1171    1172    1173    1171    1172    1173    1172
    1173    1173       0    1175    1176    1177    1178    1179    1180    1185
    1176    1177    1178    1177    1178    1179    1180    1181    1182    1183
    1185    1186    1187    1178    1179    1180    1185    1179    1180    1181
    1182    1183    1184    1185    1186    1187    1188    1189    1180    1181
    1182    1183    1185    1186    1187    1181    1182    1183    1184    1185
    1186    1187    1182    1183    1184    1185    1183    1184    1185    1184
    1185       0    1186    1187    1188    1189    1190    1191    1205    1187
    1188    1189    1188    1189    1190    1191    1192    1193    1194    1205
    1206    1207    1189    1190    1191    1205    1190    1191    1192    1193
    1194    1195    1203    1205    1206    1207    1208    1217    1191    1192
    1193    1194    1205    1206    1207    1192    1193    1194    1195    1196
    1197    1201    1203    1204    1205    1206    1207    1193    1194    1195
    1203    1205    1194    1195    1203    1205    1195    1196    1197    1198
    1199    1201    1202    1203    1204    1205    1196    1197    1198    1199
    1200    1201    1203    1204    1197    1198    1199    1203    1198    1199
    1200    1201    1202    1203    1199    1200    1201    1200    1201    1202
    1203    1204    1201    1202    1203    1202    1203    1204    1203    1204
    1204       0    1206    1207    1208    1209    1210    1211    1214    1217
    1218    1219    1207    1208    1217    1208    1209    1210    1211    1212
    1213    1214    1215    1216    1217    1218    1219    1220    1221    1209
    1210    1211    1212    1213    1214    1215    1216    1217    1218    1219
    1210    1211    1212    1213    1214    1217    1211    1212    1213    1214
    1217    1212    1213    1214    1215    1216    1217    1218    1219    1213
    1214    1215    1216    1217    1214    1215    1216    1217    1215    1216
    1217    1218    1219    1220    1221    1216    1217    1218    1219    1217
    1218    1219    1218    1219    1220    1221    1222    1223    1219    1220
    1221    1220    1221    1222    1223    1224    1225    1238    1221    1222
    1223    1222    1223    1224    1225    1226    1227    1228    1238    1239
    1240    1223    1224    1225    1238    1224    1225    1226    1227    1228
    1229    1230    1234    1238    1239    1240    1241    1242    1225    1226
    1227    1228    1238    1239    1240    1226    1227    1228    1229    1230
    1231    1232    1233    1234    1235    1236    1237    1238    1239    1240
    1227    1228    1229    1230    1234    1238    1228    1229    1230    1234
    1238    1229    1230    1231    1232    1233    1234    1235    1236    1237
    1238    1230    1231    1232    1233    1234    1235    1236    1237    1231
    1232    1233    1234    1235    1236    1237    1232    1233    1234    1233
    1234    1234    1235    1236    1237    1236    1237    1237       0    1239
    1240    1241    1242    1243    1244    1249    1240    1241    1242    1241
    1242    1243    1244    1245    1246    1247    1249    1250    1251    1242
    1243    1244    1249    1243    1244    1245    1246    1247    1248    1249
    1250    1251    1252    1253    1244    1245    1246    1247    1249    1250
    1251    1245    1246    1247    1248    1249    1250    1251    1246    1247
    1248    1249    1247    1248    1249    1248    1249       0    1250    1251
    1252    1253    1254    1255    1259    1251    1252    1253    1252    1253
    1254    1255    1256    1257    1258    1259    1260    1261    1253    1254
    1255    1259    1254    1255    1256    1257    1258    1259    1260    1261
    1262    1263    1255    1256    1257    1258    1259    1260    1261    1256
    1257    1258    1259    1260    1261    1257    1258    1259    1258    1259
    1259    1260    1261    1262    1263    1264    1265    1273    1261    1262
    1263    1262    1263    1264    1265    1266    1267    1268    1273    1274
    1275    1263    1264    1265    1273    1264    1265    1266    1267    1268
    1269    1270    1273    1274    1275    1276    1277    1265    1266    1267
    1268    1273    1274    1275    1266    1267    1268    1269    1270    1271
    1272    1273    1274    1275    1267    1268    1269    1270    1273    1268
    1269    1270    1273    1269    1270    1271    1272    1273    1270    1271
    1272    1271    1272    1272       0    1274    1275    1276    1277    1278
    1279    1280    1275    1276    1277    1276    1277    1278    1279    1280
    1281    1282    1277    1278    1279    1280    1278    1279    1280    1281
    1282    1283    1284    1279    1280    1281    1282    1280    1281    1282
    1281    1282    1283    1284    1285    1286    1297    1282    1283    1284
    1283    1284    1285    1286    1287    1288    1289    1297    1298    1299
    1284    1285    1286    1297    1285    1286    1287    1288    1289    1290
    1291    1292    1297    1298    1299    1300    1301    1286    1287    1288
    1289    1297    1298    1299    1287    1288    1289    1290    1291    1292
    1293    1294    1297    1298    1299    1288    1289    1290    1291    1292
    1297    1289    1290    1291    1292    1297    1290    1291    1292    1293
    1294    1295    1296    1297    1291    1292    1293    1294    1292    1293
    1294    1293    1294    1295    1296    1294    1295    1296    1295    1296
    1296       0    1298    1299    1300    1301    1302    1303    1313    1299
    1300    1301    1300    1301    1302    1303    1304    1305    1309    1313
    1314    1315    1301    1302    1303    1313    1302    1303    1304    1305
    1306    1307    1308    1309    1310    1311    1312    1313    1314    1315
    1316    1317    1303    1304    1305    1309    1313    1314    1315    1304
    1305    1306    1307    1308    1309    1310    1311    1312    1313    1314
    1315    1305    1306    1307    1308    1309    1310    1311    1312    1313
    1306    1307    1308    1309    1310    1311    1312    1313    1307    1308
    1309    1308    1309    1309    1310    1311    1312    1313    1311    1312
    1312       0    1314    1315    1316    1317    1318    1319    1333    1315
    1316    1317    1316    1317    1318    1319    1320    1321    1322    1333
    1334    1335    1317    1318    1319    1333    1318    1319    1320    1321
    1322    1323    1331    1333    1334    1335    1336    1337    1319    1320
    1321    1322    1333    1334    1335    1320    1321    1322    1323    1324
    1325    1329    1331    1332    1333    1334    1335    1321    1322    1323
    1331    1333    1322    1323    1331    1333    1323    1324    1325    1326
    1327    1329    1330    1331    1332    1333    1324    1325    1326    1327
    1328    1329    1331    1332    1325    1326    1327    1331    1326    1327
    1328    1329    1330    1331    1327    1328    1329    1328    1329    1330
    1331    1332    1329    1330    1331    1330    1331    1332    1331    1332
    1332       0    1334    1335    1336    1337    1338    1339    1340    1335
    1336    1337    1336    1337    1338    1339    1340    1341    1342    1337
    1338    1339    1340    1338    1339    1340    1341    1342    1343    1344
    1339    1340    1341    1342    1340    1341    1342    1341    1342    1343
    1344    1345    1346    1359    1342    1343    1344    1343    1344    1345
    1346    1347    1348    1349    1359    1360    1361    1344    1345    1346
    1359    1345    1346    1347    1348    1349    1350    1351    1355    1359
    1360    1361    1362    1363    1346    1347    1348    1349    1359    1360
    1361    1347    1348    1349    1350    1351    1352    1353    1354    1355
    1356    1357    1358    1359    1360    1361    1348    1349    1350    1351
    1355    1359    1349    1350    1351    1355    1359    1350    1351    1352
    1353    1354    1355    1356    1357    1358    1359    1351    1352    1353
    1354    1355    1356    1357    1358    1352    1353    1354    1355    1356
    1357    1358    1353    1354    1355    1354    1355    1355    1356    1357
    1358    1357    1358    1358       0    1360    1361    1362    1363    1364
    1365    1380    1361    1362    1363    1362    1363    1364    1365    1366
    1367    1368    1380    1381    1382    1363    1364    1365    1380    1364
    1365    1366    1367    1368    1369    1378    1380    1381    1382    1383
    1384    1365    1366    1367    1368    1380    1381    1382    1366    1367
    1368    1369    1370    1371    1376    1378    1379    1380    1381    1382
    1367    1368    1369    1378    1380    1368    1369    1378    1380    1369
    1370    1371    1372    1373    1376    1377    1378    1379    1380    1370
    1371    1372    1373    1374    1376    1378    1379    1371    1372    1373
    1378    1372    1373    1374    1375    1376    1377    1378    1373    1374
    1376    1374    1375    1376    1377    1378    1379    1375    1376    1377
    1378    1376    1377    1378    1379    1378    1379    1379       0    1381
    1382    1383    1384    1385    1386    1402    1382    1383    1384    1383
    1384    1385    1386    1387    1388    1389    1402    1403    1404    1384
    1385    1386    1402    1385    1386    1387    1388    1389    1390    1391
    1392    1402    1403    1404    1405    1406    1386    1387    1388    1389
    1402    1403    1404    1387    1388    1389    1390    1391    1392    1393
    1394    1395    1402    1403    1404    1388    1389    1390    1391    1392
    1402    1389    1390    1391    1392    1402    1390    1391    1392    1393
    1394    1395    1396    1397    1398    1402    1391    1392    1393    1394
    1395    1392    1393    1394    1395    1393    1394    1395    1396    1397
    1398    1399    1400    1401    1394    1395    1396    1397    1398    1395
    1396    1397    1398    1396    1397    1398    1399    1400    1401    1397
    1398    1399    1400    1401    1398    1399    1400    1401    1399    1400
    1401    1400    1401    1401       0    1403    1404    1405    1406    1407
    1408    1416    1404    1405    1406    1405    1406    1407    1408    1409
    1410    1411    1416    1417    1418    1406    1407    1408    1416    1407
    1408    1409    1410    1411    1412    1413    1416    1417    1418    1419
    1420    1408    1409    1410    1411    1416    1417    1418    1409    1410
    1411    1412    1413    1414    1415    1416    1417    1418    1410    1411
    1412    1413    1416    1411    1412    1413    1416    1412    1413    1414
    1415    1416    1413    1414    1415    1414    1415    1415       0    1417
    1418    1419    1420    1421    1422    1430    1418    1419    1420    1419
    1420    1421    1422    1423    1424    1428    1430    1431    1432    1420
    1421    1422    1430    1421    1422    1423    1424    1425    1426    1427
    1428    1429    1430    1431    1432    1433    1434    1422    1423    1424
    1428    1430    1431    1432    1423    1424    1425    1426    1427    1428
    1429    1430    1431    1432    1424    1425    1426    1427    1428    1429
    1430    1425    1426    1427    1428    1429    1430    1426    1427    1428
    1427    1428    1428    1429    1430       0    1431    1432    1433    1434
    1435    1436    1441    1432    1433    1434    1433    1434    1435    1436
    1437    1438    1439    1441    1442    1443    1434    1435    1436    1441
    1435    1436    1437    1438    1439    1440    1441    1442    1443    1444
    1445    1436    1437    1438    1439    1441    1442    1443    1437    1438
    1439    1440    1441    1442    1443    1438    1439    1440    1441    1439
    1440    1441    1440    1441       0    1442    1443    1444    1445    1446
    1447    1457    1443    1444    1445    1444    1445    1446    1447    1448
    1449    1453    1457    1458    1459    1445    1446    1447    1457    1446
    1447    1448    1449    1450    1451    1452    1453    1454    1455    1456
    1457    1458    1459    1460    1461    1447    1448    1449    1453    1457
    1458    1459    1448    1449    1450    1451    1452    1453    1454    1455
    1456    1457    1458    1459    1449    1450    1451    1452    1453    1454
    1455    1456    1457    1450    1451    1452    1453    1454    1455    1456
    1457    1451    1452    1453    1452    1453    1453    1454    1455    1456
    1457    1455    1456    1456       0    1458    1459    1460    1461    1462
    1463    1464    1459    1460    1461    1460    1461    1462    1463    1464
    1465    1466    1461    1462    1463    1464    1462    1463    1464    1465
    1466    1467    1468    1463    1464    1465    1466    1464    1465    1466
    1465    1466    1467    1468    1469    1470    1475    1466    1467    1468
    1467    1468    1469    1470    1471    1472    1473    1475    1476    1477
    1468    1469    1470    1475    1469    1470    1471    1472    1473    1474
    1475    1476    1477    1478    1479    1470    1471    1472    1473    1475
    1476    1477    1471    1472    1473    1474    1475    1476    1477    1472
    1473    1474    1475    1473    1474    1475    1474    1475       0    1476
    1477    1478    1479    1480    1481    1487    1477    1478    1479    1478
    1479    1480    1481    1482    1483    1484    1487    1488    1489    1479
    1480    1481    1487    1480    1481    1482    1483    1484    1485    1486
    1487    1488    1489    1490    1491    1481    1482    1483    1484    1487
    1488    1489    1482    1483    1484    1485    1486    1487    1488    1489
    1483    1484    1485    1486    1487    1484    1485    1486    1487    1485
    1486    1487    1486       0    1488    1489    1490    1491    1492    1493
    1501    1489    1490    1491    1490    1491    1492    1493    1494    1495
    1496    1501    1502    1503    1491    1492    1493    1501    1492    1493
    1494    1495    1496    1497    1498    1501    1502    1503    1504    1505
    1493    1494    1495    1496    1501    1502    1503    1494    1495    1496
    1497    1498    1499    1500    1501    1502    1503    1495    1496    1497
    1498    1501    1496    1497    1498    1501    1497    1498    1499    1500
    1501    1498    1499    1500    1499    1500    1500       0    1502    1503
    1504    1505    1506    1507    1517    1503    1504    1505    1504    1505
    1506    1507    1508    1509    1513    1517    1518    1519    1505    1506
    1507    1517    1506    1507    1508    1509    1510    1511    1512    1513
    1514    1515    1516    1517    1518    1519    1520    1521    1507    1508
    1509    1513    1517    1518    1519    1508    1509    1510    1511    1512
    1513    1514    1515    1516    1517    1518    1519    1509    1510    1511
    1512    1513    1514    1515    1516    1517    1510    1511    1512    1513
    1514    1515    1516    1517    1511    1512    1513    1512    1513    1513
    1514    1515    1516    1517    1515    1516    1516       0    1518    1519
    1520    1521    1522    1523    1531    1519    1520    1521    1520    1521
    1522    1523    1524    1525    1529    1531    1532    1533    1521    1522
    1523    1531    1522    1523    1524    1525    1526    1527    1528    1529
    1530    1531    1532    1533    1534    1535    1523    1524    1525    1529
    1531    1532    1533    1524    1525    1526    1527    1528    1529    1530
    1531    1532    1533    1525    1526    1527    1528    1529    1530    1531
    1526    1527    1528    1529    1530    1531    1527    1528    1529    1528
    1529    1529    1530    1531       0    1532    1533    1534    1535    1536
    1537    1543    1533    1534    1535    1534    1535    1536    1537    1538
    1539    1540    1543    1544    1545    1535    1536    1537    1543    1536
    1537    1538    1539    1540    1541    1542    1543    1544    1545    1546
    1547    1537    1538    1539    1540    1543    1544    1545    1538    1539
    1540    1541    1542    1543    1544    1545    1539    1540    1541    1542
    1543    1540    1541    1542    1543    1541    1542    1543    1542       0
    1544    1545    1546    1547    1548    1549    1563    1545    1546    1547
    1546    1547    1548    1549    1550    1551    1552    1563    1564    1565
    1547    1548    1549    1563    1548    1549    1550    1551    1552    1553
    1561    1563    1564    1565    1566    1567    1549    1550    1551    1552
    1563    1564    1565    1550    1551    1552    1553    1554    1555    1559
    1561    1562    1563    1564    1565    1551    1552    1553    1561    1563
    1552    1553    1561    1563    1553    1554    1555    1556    1557    1559
    1560    1561    1562    1563    1554    1555    1556    1557    1558    1559
    1561    1562    1555    1556    1557    1561    1556    1557    1558    1559
    1560    1561    1557    1558    1559    1558    1559    1560    1561    1562
    1559    1560    1561    1560    1561    1562    1561    1562    1562       0
    1564    1565    1566    1567    1568    1569    1577    1565    1566    1567
    1566    1567    1568    1569    1570    1571    1572    1577    1578    1579
    1567    1568    1569    1577    1568    1569    1570    1571    1572    1573
    1574    1577    1578    1579    1580    1581    1569    1570    1571    1572
    1577    1578    1579    1570    1571    1572    1573    1574    1575    1576
    1577    1578    1579    1571    1572    1573    1574    1577    1572    1573
    1574    1577    1573    1574    1575    1576    1577    1574    1575    1576
    1575    1576    1576       0    1578    1579    1580    1581    1582    1583
    1587    1579    1580    1581    1580    1581    1582    1583    1584    1585
    1586    1587    1588    1589    1581    1582    1583    1587    1582    1583
    1584    1585    1586    1587    1588    1589    1590    1591    1583    1584
    1585    1586    1587    1588    1589    1584    1585    1586    1587    1588
    1589    1585    1586    1587    1586    1587    1587    1588    1589    1590
    1591    1592    1593    1606    1589    1590    1591    1590    1591    1592
    1593    1594    1595    1599    1606    1607    1608    1591    1592    1593
    1606    1592    1593    1594    1595    1596    1597    1598    1599    1600
    1601    1602    1606    1607    1608    1609    1610    1593    1594    1595
    1599    1606    1607    1608    1594    1595    1596    1597    1598    1599
    1600    1601    1602    1603    1604    1605    1606    1607    1608    1595
    1596    1597    1598    1599    1600    1601    1602    1606    1596    1597
    1598    1599    1600    1601    1602    1606    1597    1598    1599    1598
    1599    1599    1600    1601    1602    1603    1604    1605    1606    1601
    1602    1603    1604    1605    1602    1603    1604    1605    1603    1604
    1605    1604    1605    1605       0    1607    1608    1609    1610    1611
    1612    1616    1608    1609    1610    1609    1610    1611    1612    1613
    1614    1615    1616    1617    1618    1610    1611    1612    1616    1611
    1612    1613    1614    1615    1616    1617    1618    1619    1620    1612
    1613    1614    1615    1616    1617    1618    1613    1614    1615    1616
    1617    1618    1614    1615    1616    1615    1616    1616    1617    1618
    1619    1620    1621    1622    1630    1618    1619    1620    1619    1620
    1621    1622    1623    1624    1628    1630    1631    1632    1620    1621
    1622    1630    1621    1622    1623    1624    1625    1626    1627    1628
    1629    1630    1631    1632    1633    1634    1622    1623    1624    1628
    1630    1631    1632    1623    1624    1625    1626    1627    1628    1629
    1630    1631    1632    1624    1625    1626    1627    1628    1629    1630
    1625    1626    1627    1628    1629    1630    1626    1627    1628    1627
    1628    1628    1629    1630       0    1631    1632    1633    1634    1635
    1636    1641    1632    1633    1634    1633    1634    1635    1636    1637
    1638    1639    1641    1642    1643    1634    1635    1636    1641    1635
    1636    1637    1638    1639    1640    1641    1642    1643    1644    1645
    1636    1637    1638    1639    1641    1642    1643    1637    1638    1639
    1640    1641    1642    1643    1638    1639    1640    1641    1639    1640
    1641    1640    1641       0    1642    1643    1644    1645    1646    1647
    1653    1643    1644    1645    1644    1645    1646    1647    1648    1649
    1650    1653    1654    1655    1645    1646    1647    1653    1646    1647
    1648    1649    1650    1651    1652    1653    1654    1655    1656    1657
    1647    1648    1649    1650    1653    1654    1655    1648    1649    1650
    1651    1652    1653    1654    1655    1649    1650    1651    1652    1653
    1650    1651    1652    1653    1651    1652    1653    1652       0    1654
    1655    1656    1657    1658    1659    1677    1655    1656    1657    1656
    1657    1658    1659    1660    1661    1662    1677    1678    1679    1657
    1658    1659    1677    1658    1659    1660    1661    1662    1663    1676
    1677    1678    1679    1680    1681    1659    1660    1661    1662    1677
    1678    1679    1660    1661    1662    1663    1664    1665    1667    1674
    1676    1677    1678    1679    1661    1662    1663    1676    1677    1662
    1663    1676    1677    1663    1664    1665    1666    1667    1668    1672
    1674    1675    1676    1677    1664    1665    1666    1667    1668    1674
    1676    1665    1666    1667    1676    1666    1667    1668    1669    1670
    1674    1676    1667    1668    1676    1668    1669    1670    1671    1672
    1674    1675    1676    1669    1670    1671    1672    1673    1674    1676
    1670    1671    1672    1676    1671    1672    1673    1674    1675    1676
    1672    1673    1674    1673    1674    1675    1676    1674    1675    1676
    1675    1676    1676       0    1678    1679    1680    1681    1682    1683
    1691    1679    1680    1681    1680    1681    1682    1683    1684    1685
    1689    1691    1692    1693    1681    1682    1683    1691    1682    1683
    1684    1685    1686    1687    1688    1689    1690    1691    1692    1693
    1694    1695    1683    1684    1685    1689    1691    1692    1693    1684
    1685    1686    1687    1688    1689    1690    1691    1692    1693    1685
    1686    1687    1688    1689    1690    1691    1686    1687    1688    1689
    1690    1691    1687    1688    1689    1688    1689    1689    1690    1691
       0    1692    1693    1694    1695    1696    1697    1705    1693    1694
    1695    1694    1695    1696    1697    1698    1699    1700    1705    1706
    1707    1695    1696    1697    1705    1696    1697    1698    1699    1700
    1701    1702    1705    1706    1707    1708    1709    1697    1698    1699
    1700    1705    1706    1707    1698    1699    1700    1701    1702    1703
    1704    1705    1706    1707    1699    1700    1701    1702    1705    1700
    1701    1702    1705    1701    1702    1703    1704    1705    1702    1703
    1704    1703    1704    1704       0    1706    1707    1708    1709    1710
    1711    1715    1707    1708    1709    1708    1709    1710    1711    1712
    1713    1714    1715    1716    1717    1709    1710    1711    1715    1710
    1711    1712    1713    1714    1715    1716    1717    1718    1719    1711
    1712    1713    1714    1715    1716    1717    1712    1713    1714    1715
    1716    1717    1713    1714    1715    1714    1715    1715    1716    1717
    1718    1719    1720    1721    1722    1717    1718    1719    1718    1719
    1720    1721    1722    1723    1724    1719    1720    1721    1722    1720
    1721    1722    1723    1724    1725    1726    1721    1722    1723    1724
    1722    1723    1724    1723    1724    1725    1726    1727    1728    1734
    1724    1725    1726    1725    1726    1727    1728    1729    1730    1731
    1734    1735    1736    1726    1727    1728    1734    1727    1728    1729
    1730    1731    1732    1733    1734    1735    1736    1737    1738    1728
    1729    1730    1731    1734    1735    1736    1729    1730    1731    1732
    1733    1734    1735    1736    1730    1731    1732    1733    1734    1731
    1732    1733    1734    1732    1733    1734    1733       0    1735    1736
    1737    1738    1739    1740    1755    1736    1737    1738    1737    1738
    1739    1740    1741    1742    1743    1755    1756    1757    1738    1739
    1740    1755    1739    1740    1741    1742    1743    1744    1753    1755
    1756    1757    1758    1759    1740    1741    1742    1743    1755    1756
    1757    1741    1742    1743    1744    1745    1746    1751    1753    1754
    1755    1756    1757    1742    1743    1744    1753    1755    1743    1744
    1753    1755    1744    1745    1746    1747    1748    1751    1752    1753
    1754    1755    1745    1746    1747    1748    1749    1751    1753    1754
    1746    1747    1748    1753    1747    1748    1749    1750    1751    1752
    1753    1748    1749    1751    1749    1750    1751    1752    1753    1754
    1750    1751    1752    1753    1751    1752    1753    1754    1753    1754
    1754       0    1756    1757    1758    1759    1760    1761    1774    1757
    1758    1759    1758    1759    1760    1761    1762    1763    1767    1774
    1775    1776    1759    1760    1761    1774    1760    1761    1762    1763
    1764    1765    1766    1767    1768    1769    1770    1774    1775    1776
    1777    1778    1761    1762    1763    1767    1774    1775    1776    1762
    1763    1764    1765    1766    1767    1768    1769    1770    1771    1772
    1773    1774    1775    1776    1763    1764    1765    1766    1767    1768
    1769    1770    1774    1764    1765    1766    1767    1768    1769    1770
    1774    1765    1766    1767    1766    1767    1767    1768    1769    1770
    1771    1772    1773    1774    1769    1770    1771    1772    1773    1770
    1771    1772    1773    1771    1772    1773    1772    1773    1773       0
    1775    1776    1777    1778    1779    1780    1793    1776    1777    1778
    1777    1778    1779    1780    1781    1782    1783    1793    1794    1795
    1778    1779    1780    1793    1779    1780    1781    1782    1783    1784
    1785    1789    1793    1794    1795    1796    1797    1780    1781    1782
    1783    1793    1794    1795    1781    1782    1783    1784    1785    1786
    1787    1788    1789    1790    1791    1792    1793    1794    1795    1782
    1783    1784    1785    1789    1793    1783    1784    1785    1789    1793
    1784    1785    1786    1787    1788    1789    1790    1791    1792    1793
    1785    1786    1787    1788    1789    1790    1791    1792    1786    1787
    1788    1789    1790    1791    1792    1787    1788    1789    1788    1789
    1789    1790    1791    1792    1791    1792    1792       0    1794    1795
    1796    1797    1798    1799    1803    1795    1796    1797    1796    1797
    1798    1799    1800    1801    1802    1803    1804    1805    1797    1798
    1799    1803    1798    1799    1800    1801    1802    1803    1804    1805
    1806    1807    1799    1800    1801    1802    1803    1804    1805    1800
    1801    1802    1803    1804    1805    1801    1802    1803    1802    1803
    1803    1804    1805    1806    1807    1808    1809    1817    1805    1806
    1807    1806    1807    1808    1809    1810    1811    1812    1817    1818
    1819    1807    1808    1809    1817    1808    1809    1810    1811    1812
    1813    1814    1817    1818    1819    1820    1821    1809    1810    1811
    1812    1817    1818    1819    1810    1811    1812    1813    1814    1815
    1816    1817    1818    1819    1811    1812    1813    1814    1817    1812
    1813    1814    1817    1813    1814    1815    1816    1817    1814    1815
    1816    1815    1816    1816       0    1818    1819    1820    1821    1822
    1823    1831    1819    1820    1821    1820    1821    1822    1823    1824
    1825    1829    1831    1832    1833    1821    1822    1823    1831    1822
    1823    1824    1825    1826    1827    1828    1829    1830    1831    1832
    1833    1834    1835    1823    1824    1825    1829    1831    1832    1833
    1824    1825    1826    1827    1828    1829    1830    1831    1832    1833
    1825    1826    1827    1828    1829    1830    1831    1826    1827    1828
    1829    1830    1831    1827    1828    1829    1828    1829    1829    1830
    1831       0    1832    1833    1834    1835    1836    1837    1842    1833
    1834    1835    1834    1835    1836    1837    1838    1839    1840    1842
    1843    1844    1835    1836    1837    1842    1836    1837    1838    1839
    1840    1841    1842    1843    1844    1845    1846    1837    1838    1839
    1840    1842    1843    1844    1838    1839    1840    1841    1842    1843
    1844    1839    1840    1841    1842    1840    1841    1842    1841    1842
       0    1843    1844    1845    1846    1847    1848    1856    1844    1845
    1846    1845    1846    1847    1848    1849    1850    1854    1856    1857
    1858    1846    1847    1848    1856    1847    1848    1849    1850    1851
    1852    1853    1854    1855    1856    1857    1858    1859    1860    1848
    1849    1850    1854    1856    1857    1858    1849    1850    1851    1852
    1853    1854    1855    1856    1857    1858    1850    1851    1852    1853
    1854    1855    1856    1851    1852    1853    1854    1855    1856    1852
    1853    1854    1853    1854    1854    1855    1856       0    1857    1858
    1859    1860    1861    1862    1871    1858    1859    1860    1859    1860
    1861    1862    1863    1864    1865    1871    1872    1873    1860    1861
    1862    1871    1861    1862    1863    1864    1865    1866    1867    1868
    1871    1872    1873    1874    1875    1862    1863    1864    1865    1871
    1872    1873    1863    1864    1865    1866    1867    1868    1869    1870
    1871    1872    1873    1864    1865    1866    1867    1868    1871    1865
    1866    1867    1868    1871    1866    1867    1868    1869    1870    1871
    1867    1868    1869    1870    1868    1869    1870    1869    1870    1870
       0    1872    1873    1874    1875    1876    1877    1895    1873    1874
    1875    1874    1875    1876    1877    1878    1879    1880    1895    1896
    1897    1875    1876    1877    1895    1876    1877    1878    1879    1880
    1881    1882    1883    1895    1896    1897    1898    1899    1877    1878
    1879    1880    1895    1896    1897    1878    1879    1880    1881    1882
    1883    1884    1885    1886    1895    1896    1897    1879    1880    1881
    1882    1883    1895    1880    1881    1882    1883    1895    1881    1882
    1883    1884    1885    1886    1887    1888    1895    1882    1883    1884
    1885    1886    1883    1884    1885    1886    1884    1885    1886    1887
    1888    1889    1892    1885    1886    1887    1888    1886    1887    1888
    1887    1888    1889    1890    1891    1892    1893    1894    1888    1889
    1892    1889    1890    1891    1892    1893    1894    1890    1891    1892
    1893    1894    1891    1892    1892    1893    1894    1894       0    1896
    1897    1898    1899    1900    1901    1914    1897    1898    1899    1898
    1899    1900    1901    1902    1903    1904    1914    1915    1916    1899
    1900    1901    1914    1900    1901    1902    1903    1904    1905    1906
    1910    1914    1915    1916    1917    1918    1901    1902    1903    1904
    1914    1915    1916    1902    1903    1904    1905    1906    1907    1908
    1909    1910    1911    1912    1913    1914    1915    1916    1903    1904
    1905    1906    1910    1914    1904    1905    1906    1910    1914    1905
    1906    1907    1908    1909    1910    1911    1912    1913    1914    1906
    1907    1908    1909    1910    1911    1912    1913    1907    1908    1909
    1910    1911    1912    1913    1908    1909    1910    1909    1910    1910
    1911    1912    1913    1912    1913    1913       0    1915    1916    1917
    1918    1919    1920    1936    1916    1917    1918    1917    1918    1919
    1920    1921    1922    1923    1936    1937    1938    1918    1919    1920
    1936    1919    1920    1921    1922    1923    1924    1925    1926    1936
    1937    1938    1939    1940    1920    1921    1922    1923    1936    1937
    1938    1921    1922    1923    1924    1925    1926    1927    1928    1929
    1936    1937    1938    1922    1923    1924    1925    1926    1936    1923
    1924    1925    1926    1936    1924    1925    1926    1927    1928    1929
    1930    1931    1932    1936    1925    1926    1927    1928    1929    1926
    1927    1928    1929    1927    1928    1929    1930    1931    1932    1933
    1934    1935    1928    1929    1930    1931    1932    1929    1930    1931
    1932    1930    1931    1932    1933    1934    1935    1931    1932    1933
    1934    1935    1932    1933    1934    1935    1933    1934    1935    1934
    1935    1935       0    1937    1938    1939    1940    1941    1942    1955
    1938    1939    1940    1939    1940    1941    1942    1943    1944    1945
    1955    1956    1957    1940    1941    1942    1955    1941    1942    1943
    1944    1945    1946    1947    1951    1955    1956    1957    1958    1959
    1942    1943    1944    1945    1955    1956    1957    1943    1944    1945
    1946    1947    1948    1949    1950    1951    1952    1953    1954    1955
    1956    1957    1944    1945    1946    1947    1951    1955    1945    1946
    1947    1951    1955    1946    1947    1948    1949    1950    1951    1952
    1953    1954    1955    1947    1948    1949    1950    1951    1952    1953
    1954    1948    1949    1950    1951    1952    1953    1954    1949    1950
    1951    1950    1951    1951    1952    1953    1954    1953    1954    1954
       0    1956    1957    1958    1959    1960    1961    1975    1957    1958
    1959    1958    1959    1960    1961    1962    1963    1964    1975    1976
    1977    1959    1960    1961    1975    1960    1961    1962    1963    1964
    1965    1973    1975    1976    1977    1978    1979    1961    1962    1963
    1964    1975    1976    1977    1962    1963    1964    1965    1966    1967
    1971    1973    1974    1975    1976    1977    1963    1964    1965    1973
    1975    1964    1965    1973    1975    1965    1966    1967    1968    1969
    1971    1972    1973    1974    1975    1966    1967    1968    1969    1970
    1971    1973    1974    1967    1968    1969    1973    1968    1969    1970
    1971    1972    1973    1969    1970    1971    1970    1971    1972    1973
    1974    1971    1972    1973    1972    1973    1974    1973    1974    1974
       0    1976    1977    1978    1979    1980    1981    1985    1977    1978
    1979    1978    1979    1980    1981    1982    1983    1984    1985    1986
    1987    1979    1980    1981    1985    1980    1981    1982    1983    1984
    1985    1986    1987    1988    1989    1981    1982    1983    1984    1985
    1986    1987    1982    1983    1984    1985    1986    1987    1983    1984
    1985    1984    1985    1985    1986    1987    1988    1989    1990    1991
    1995    1987    1988    1989    1988    1989    1990    1991    1992    1993
    1994    1995    1996    1997    1989    1990    1991    1995    1990    1991
    1992    1993    1994    1995    1996    1997    1998    1999    1991    1992
    1993    1994    1995    1996    1997    1992    1993    1994    1995    1996
    1997    1993    1994    1995    1994    1995    1995    1996    1997    1998
    1999    2000    2001    2010    1997    1998    1999    1998    1999    2000
    2001    2002    2003    2004    2010    2011    2012    1999    2000    2001
    2010    2000    2001    2002    2003    2004    2005    2006    2007    2010
    2011    2012    2013    2014    2001    2002    2003    2004    2010    2011
    2012    2002    2003    2004    2005    2006    2007    2008    2009    2010
    2011    2012    2003    2004    2005    2006    2007    2010    2004    2005
    2006    2007    2010    2005    2006    2007    2008    2009    2010    2006
    2007    2008    2009    2007    2008    2009    2008    2009    2009       0
    2011    2012    2013    2014    2015    2016    2024    2012    2013    2014
    2013    2014    2015    2016    2017    2018    2022    2024    2025    2026
    2014    2015    2016    2024    2015    2016    2017    2018    2019    2020
    2021    2022    2023    2024    2025    2026    2027    2028    2016    2017
    2018    2022    2024    2025    2026    2017    2018    2019    2020    2021
    2022    2023    2024    2025    2026    2018    2019    2020    2021    2022
    2023    2024    2019    2020    2021    2022    2023    2024    2020    2021
    2022    2021    2022    2022    2023    2024       0    2025    2026    2027
    2028    2029    2030    2043    2026    2027    2028    2027    2028    2029
    2030    2031    2032    2033    2043    2044    2045    2028    2029    2030
    2043    2029    2030    2031    2032    2033    2034    2035    2039    2043
    2044    2045    2046    2047    2030    2031    2032    2033    2043    2044
    2045    2031    2032    2033    2034    2035    2036    2037    2038    2039
    2040    2041    2042    2043    2044    2045    2032    2033    2034    2035
    2039    2043    2033    2034    2035    2039    2043    2034    2035    2036
    2037    2038    2039    2040    2041    2042    2043    2035    2036    2037
    2038    2039    2040    2041    2042    2036    2037    2038    2039    2040
    2041    2042    2037    2038    2039    2038    2039    2039    2040    2041
    2042    2041    2042    2042       0    2044    2045    2046    2047    2048
    2049    2065    2045    2046    2047    2046    2047    2048    2049    2050
    2051    2052    2065    2066    2067    2047    2048    2049    2065    2048
    2049    2050    2051    2052    2053    2054    2055    2065    2066    2067
    2068    2069    2049    2050    2051    2052    2065    2066    2067    2050
    2051    2052    2053    2054    2055    2056    2057    2058    2065    2066
    2067    2051    2052    2053    2054    2055    2065    2052    2053    2054
    2055    2065    2053    2054    2055    2056    2057    2058    2059    2060
    2061    2065    2054    2055    2056    2057    2058    2055    2056    2057
    2058    2056    2057    2058    2059    2060    2061    2062    2063    2064
    2057    2058    2059    2060    2061    2058    2059    2060    2061    2059
    2060    2061    2062    2063    2064    2060    2061    2062    2063    2064
    2061    2062    2063    2064    2062    2063    2064    2063    2064    2064
       0    2066    2067    2068    2069    2070    2071    2075    2067    2068
    2069    2068    2069    2070    2071    2072    2073    2074    2075    2076
    2077    2069    2070    2071    2075    2070    2071    2072    2073    2074
    2075    2076    2077    2078    2079    2071    2072    2073    2074    2075
    2076    2077    2072    2073    2074    2075    2076    2077    2073    2074
    2075    2074    2075    2075    2076    2077    2078    2079    2080    2081
    2089    2077    2078    2079    2078    2079    2080    2081    2082    2083
    2087    2089    2090    2091    2079    2080    2081    2089    2080    2081
    2082    2083    2084    2085    2086    2087    2088    2089    2090    2091
    2092    2093    2081    2082    2083    2087    2089    2090    2091    2082
    2083    2084    2085    2086    2087    2088    2089    2090    2091    2083
    2084    2085    2086    2087    2088    2089    2084    2085    2086    2087
    2088    2089    2085    2086    2087    2086    2087    2087    2088    2089
       0    2090    2091    2092    2093    2094    2095    2104    2091    2092
    2093    2092    2093    2094    2095    2096    2097    2098    2104    2105
    2106    2093    2094    2095    2104    2094    2095    2096    2097    2098
    2099    2100    2101    2104    2105    2106    2107    2108    2095    2096
    2097    2098    2104    2105    2106    2096    2097    2098    2099    2100
    2101    2102    2103    2104    2105    2106    2097    2098    2099    2100
    2101    2104    2098    2099    2100    2101    2104    2099    2100    2101
    2102    2103    2104    2100    2101    2102    2103    2101    2102    2103
    2102    2103    2103       0    2105    2106    2107    2108    2109    2110
    2119    2106    2107    2108    2107    2108    2109    2110    2111    2112
    2113    2119    2120    2121    2108    2109    2110    2119    2109    2110
    2111    2112    2113    2114    2115    2116    2119    2120    2121    2122
    2123    2110    2111    2112    2113    2119    2120    2121    2111    2112
    2113    2114    2115    2116    2117    2118    2119    2120    2121    2112
    2113    2114    2115    2116    2119    2113    2114    2115    2116    2119
    2114    2115    2116    2117    2118    2119    2115    2116    2117    2118
    2116    2117    2118    2117    2118    2118       0    2120    2121    2122
    2123    2124    2125    2133    2121    2122    2123    2122    2123    2124
    2125    2126    2127    2131    2133    2134    2135    2123    2124    2125
    2133    2124    2125    2126    2127    2128    2129    2130    2131    2132
    2133    2134    2135    2136    2137    2125    2126    2127    2131    2133
    2134    2135    2126    2127    2128    2129    2130    2131    2132    2133
    2134    2135    2127    2128    2129    2130    2131    2132    2133    2128
    2129    2130    2131    2132    2133    2129    2130    2131    2130    2131
    2131    2132    2133       0    2134    2135    2136    2137    2138    2139
    2153    2135    2136    2137    2136    2137    2138    2139    2140    2141
    2142    2153    2154    2155    2137    2138    2139    2153    2138    2139
    2140    2141    2142    2143    2151    2153    2154    2155    2156    2157
    2139    2140    2141    2142    2153    2154    2155    2140    2141    2142
    2143    2144    2145    2149    2151    2152    2153    2154    2155    2141
    2142    2143    2151    2153    2142    2143    2151    2153    2143    2144
    2145    2146    2147    2149    2150    2151    2152    2153    2144    2145
    2146    2147    2148    2149    2151    2152    2145    2146    2147    2151
    2146    2147    2148    2149    2150    2151    2147    2148    2149    2148
    2149    2150    2151    2152    2149    2150    2151    2150    2151    2152
    2151    2152    2152       0    2154    2155    2156    2157    2158    2159
    2175    2155    2156    2157    2156    2157    2158    2159    2160    2161
    2162    2175    2176    2177    2157    2158    2159    2175    2158    2159
    2160    2161    2162    2163    2164    2165    2175    2176    2177    2178
    2179    2159    2160    2161    2162    2175    2176    2177    2160    2161
    2162    2163    2164    2165    2166    2167    2168    2175    2176    2177
    2161    2162    2163    2164    2165    2175    2162    2163    2164    2165
    2175    2163    2164    2165    2166    2167    2168    2169    2170    2171
    2175    2164    2165    2166    2167    2168    2165    2166    2167    2168
    2166    2167    2168    2169    2170    2171    2172    2173    2174    2167
    2168    2169    2170    2171    2168    2169    2170    2171    2169    2170
    2171    2172    2173    2174    2170    2171    2172    2173    2174    2171
    2172    2173    2174    2172    2173    2174    2173    2174    2174       0
    2176    2177    2178    2179    2180    2181    2194    2177    2178    2179
    2178    2179    2180    2181    2182    2183    2184    2194    2195    2196
    2179    2180    2181    2194    2180    2181    2182    2183    2184    2185
    2186    2190    2194    2195    2196    2197    2198    2181    2182    2183
    2184    2194    2195    2196    2182    2183    2184    2185    2186    2187
    2188    2189    2190    2191    2192    2193    2194    2195    2196    2183
    2184    2185    2186    2190    2194    2184    2185    2186    2190    2194
    2185    2186    2187    2188    2189    2190    2191    2192    2193    2194
    2186    2187    2188    2189    2190    2191    2192    2193    2187    2188
    2189    2190    2191    2192    2193    2188    2189    2190    2189    2190
    2190    2191    2192    2193    2192    2193    2193       0    2195    2196
    2197    2198    2199    2200    2205    2196    2197    2198    2197    2198
    2199    2200    2201    2202    2203    2205    2206    2207    2198    2199
    2200    2205    2199    2200    2201    2202    2203    2204    2205    2206
    2207    2208    2209    2200    2201    2202    2203    2205    2206    2207
    2201    2202    2203    2204    2205    2206    2207    2202    2203    2204
    2205    2203    2204    2205    2204    2205       0    2206    2207    2208
    2209    2210    2211    2226    2207    2208    2209    2208    2209    2210
    2211    2212    2213    2214    2226    2227    2228    2209    2210    2211
    2226    2210    2211    2212    2213    2214    2215    2224    2226    2227
    2228    2229    2230    2211    2212    2213    2214    2226    2227    2228
    2212    2213    2214    2215    2216    2217    2222    2224    2225    2226
    2227    2228    2213    2214    2215    2224    2226    2214    2215    2224
    2226    2215    2216    2217    2218    2219    2222    2223    2224    2225
    2226    2216    2217    2218    2219    2220    2222    2224    2225    2217
    2218    2219    2224    2218    2219    2220    2221    2222    2223    2224
    2219    2220    2222    2220    2221    2222    2223    2224    2225    2221
    2222    2223    2224    2222    2223    2224    2225    2224    2225    2225
       0    2227    2228    2229    2230    2231    2232    2233    2228    2229
    2230    2229    2230    2231    2232    2233    2234    2235    2230    2231
    2232    2233    2231    2232    2233    2234    2235    2236    2237    2232
    2233    2234    2235    2233    2234    2235    2234    2235    2236    2237
    2238    2239    2252    2235    2236    2237    2236    2237    2238    2239
    2240    2241    2245    2252    2253    2254    2237    2238    2239    2252
    2238    2239    2240    2241    2242    2243    2244    2245    2246    2247
    2248    2252    2253    2254    2255    2256    2239    2240    2241    2245
    2252    2253    2254    2240    2241    2242    2243    2244    2245    2246
    2247    2248    2249    2250    2251    2252    2253    2254    2241    2242
    2243    2244    2245    2246    2247    2248    2252    2242    2243    2244
    2245    2246    2247    2248    2252    2243    2244    2245    2244    2245
    2245    2246    2247    2248    2249    2250    2251    2252    2247    2248
    2249    2250    2251    2248    2249    2250    2251    2249    2250    2251
    2250    2251    2251       0    2253    2254    2255    2256    2257    2258
    2262    2254    2255    2256    2255    2256    2257    2258    2259    2260
    2261    2262    2263    2264    2256    2257    2258    2262    2257    2258
    2259    2260    2261    2262    2263    2264    2265    2266    2258    2259
    2260    2261    2262    2263    2264    2259    2260    2261    2262    2263
    2264    2260    2261    2262    2261    2262    2262    2263    2264    2265
    2266    2267    2268    2276    2264    2265    2266    2265    2266    2267
    2268    2269    2270    2274    2276    2277    2278    2266    2267    2268
    2276    2267    2268    2269    2270    2271    2272    2273    2274    2275
    2276    2277    2278    2279    2280    2268    2269    2270    2274    2276
    2277    2278    2269    2270    2271    2272    2273    2274    2275    2276
    2277    2278    2270    2271    2272    2273    2274    2275    2276    2271
    2272    2273    2274    2275    2276    2272    2273    2274    2273    2274
    2274    2275    2276       0    2277    2278    2279    2280    2281    2282
    2292    2278    2279    2280    2279    2280    2281    2282    2283    2284
    2288    2292    2293    2294    2280    2281    2282    2292    2281    2282
    2283    2284    2285    2286    2287    2288    2289    2290    2291    2292
    2293    2294    2295    2296    2282    2283    2284    2288    2292    2293
    2294    2283    2284    2285    2286    2287    2288    2289    2290    2291
    2292    2293    2294    2284    2285    2286    2287    2288    2289    2290
    2291    2292    2285    2286    2287    2288    2289    2290    2291    2292
    2286    2287    2288    2287    2288    2288    2289    2290    2291    2292
    2290    2291    2291       0    2293    2294    2295    2296    2297    2298
    2316    2294    2295    2296    2295    2296    2297    2298    2299    2300
    2301    2316    2317    2318    2296    2297    2298    2316    2297    2298
    2299    2300    2301    2302    2303    2304    2316    2317    2318    2319
    2320    2298    2299    2300    2301    2316    2317    2318    2299    2300
    2301    2302    2303    2304    2305    2306    2307    2316    2317    2318
    2300    2301    2302    2303    2304    2316    2301    2302    2303    2304
    2316    2302    2303    2304    2305    2306    2307    2308    2309    2316
    2303    2304    2305    2306    2307    2304    2305    2306    2307    2305
    2306    2307    2308    2309    2310    2313    2306    2307    2308    2309
    2307    2308    2309    2308    2309    2310    2311    2312    2313    2314
    2315    2309    2310    2313    2310    2311    2312    2313    2314    2315
    2311    2312    2313    2314    2315    2312    2313    2313    2314    2315
    2315       0    2317    2318    2319    2320    2321    2322    2331    2318
    2319    2320    2319    2320    2321    2322    2323    2324    2325    2331
    2332    2333    2320    2321    2322    2331    2321    2322    2323    2324
    2325    2326    2327    2328    2331    2332    2333    2334    2335    2322
    2323    2324    2325    2331    2332    2333    2323    2324    2325    2326
    2327    2328    2329    2330    2331    2332    2333    2324    2325    2326
    2327    2328    2331    2325    2326    2327    2328    2331    2326    2327
    2328    2329    2330    2331    2327    2328    2329    2330    2328    2329
    2330    2329    2330    2330       0    2332    2333    2334    2335    2336
    2337    2347    2333    2334    2335    2334    2335    2336    2337    2338
    2339    2343    2347    2348    2349    2335    2336    2337    2347    2336
    2337    2338    2339    2340    2341    2342    2343    2344    2345    2346
    2347    2348    2349    2350    2351    2337    2338    2339    2343    2347
    2348    2349    2338    2339    2340    2341    2342    2343    2344    2345
    2346    2347    2348    2349    2339    2340    2341    2342    2343    2344
    2345    2346    2347    2340    2341    2342    2343    2344    2345    2346
    2347    2341    2342    2343    2342    2343    2343    2344    2345    2346
    2347    2345    2346    2346       0    2348    2349    2350    2351    2352
    2353    2366    2349    2350    2351    2350    2351    2352    2353    2354
    2355    2356    2366    2367    2368    2351    2352    2353    2366    2352
    2353    2354    2355    2356    2357    2358    2362    2366    2367    2368
    2369    2370    2353    2354    2355    2356    2366    2367    2368    2354
    2355    2356    2357    2358    2359    2360    2361    2362    2363    2364
    2365    2366    2367    2368    2355    2356    2357    2358    2362    2366
    2356    2357    2358    2362    2366    2357    2358    2359    2360    2361
    2362    2363    2364    2365    2366    2358    2359    2360    2361    2362
    2363    2364    2365    2359    2360    2361    2362    2363    2364    2365
    2360    2361    2362    2361    2362    2362    2363    2364    2365    2364
    2365    2365       0    2367    2368    2369    2370    2371    2372    2377
    2368    2369    2370    2369    2370    2371    2372    2373    2374    2375
    2377    2378    2379    2370    2371    2372    2377    2371    2372    2373
    2374    2375    2376    2377    2378    2379    2380    2381    2372    2373
    2374    2375    2377    2378    2379    2373    2374    2375    2376    2377
    2378    2379    2374    2375    2376    2377    2375    2376    2377    2376
    2377       0    2378    2379    2380    2381    2382    2383    2389    2379
    2380    2381    2380    2381    2382    2383    2384    2385    2386    2389
    2390    2391    2381    2382    2383    2389    2382    2383    2384    2385
    2386    2387    2388    2389    2390    2391    2392    2393    2383    2384
    2385    2386    2389    2390    2391    2384    2385    2386    2387    2388
    2389    2390    2391    2385    2386    2387    2388    2389    2386    2387
    2388    2389    2387    2388    2389    2388       0    2390    2391    2392
    2393    2394    2395    2413    2391    2392    2393    2392    2393    2394
    2395    2396    2397    2398    2413    2414    2415    2393    2394    2395
    2413    2394    2395    2396    2397    2398    2399    2400    2401    2413
    2414    2415    2416    2417    2395    2396    2397    2398    2413    2414
    2415    2396    2397    2398    2399    2400    2401    2402    2403    2404
    2413    2414    2415    2397    2398    2399    2400    2401    2413    2398
    2399    2400    2401    2413    2399    2400    2401    2402    2403    2404
    2405    2406    2413    2400    2401    2402    2403    2404    2401    2402
    2403    2404    2402    2403    2404    2405    2406    2407    2410    2403
    2404    2405    2406    2404    2405    2406    2405    2406    2407    2408
    2409    2410    2411    2412    2406    2407    2410    2407    2408    2409
    2410    2411    2412    2408    2409    2410    2411    2412    2409    2410
    2410    2411    2412    2412       0    2414    2415    2416    2417    2418
    2419    2428    2415    2416    2417    2416    2417    2418    2419    2420
    2421    2422    2428    2429    2430    2417    2418    2419    2428    2418
    2419    2420    2421    2422    2423    2424    2425    2428    2429    2430
    2431    2432    2419    2420    2421    2422    2428    2429    2430    2420
    2421    2422    2423    2424    2425    2426    2427    2428    2429    2430
    2421    2422    2423    2424    2425    2428    2422    2423    2424    2425
    2428    2423    2424    2425    2426    2427    2428    2424    2425    2426
    2427    2425    2426    2427    2426    2427    2427       0    2429    2430
    2431    2432    2433    2434    2447    2430    2431    2432    2431    2432
    2433    2434    2435    2436    2437    2447    2448    2449    2432    2433
    2434    2447    2433    2434    2435    2436    2437    2438    2439    2443
    2447    2448    2449    2450    2451    2434    2435    2436    2437    2447
    2448    2449    2435    2436    2437    2438    2439    2440    2441    2442
    2443    2444    2445    2446    2447    2448    2449    2436    2437    2438
    2439    2443    2447    2437    2438    2439    2443    2447    2438    2439
    2440    2441    2442    2443    2444    2445    2446    2447    2439    2440
    2441    2442    2443    2444    2445    2446    2440    2441    2442    2443
    2444    2445    2446    2441    2442    2443    2442    2443    2443    2444
    2445    2446    2445    2446    2446       0    2448    2449    2450    2451
    2452    2453    2464    2449    2450    2451    2450    2451    2452    2453
    2454    2455    2456    2464    2465    2466    2451    2452    2453    2464
    2452    2453    2454    2455    2456    2457    2462    2464    2465    2466
    2467    2468    2453    2454    2455    2456    2464    2465    2466    2454
    2455    2456    2457    2458    2459    2461    2462    2463    2464    2465
    2466    2455    2456    2457    2462    2464    2456    2457    2462    2464
    2457    2458    2459    2460    2461    2462    2463    2464    2458    2459
    2460    2461    2462    2463    2459    2460    2461    2462    2460    2461
    2462    2463    2461    2462    2462    2463    2463       0    2465    2466
    2467    2468    2469    2470    2483    2466    2467    2468    2467    2468
    2469    2470    2471    2472    2473    2483    2484    2485    2468    2469
    2470    2483    2469    2470    2471    2472    2473    2474    2475    2479
    2483    2484    2485    2486    2487    2470    2471    2472    2473    2483
    2484    2485    2471    2472    2473    2474    2475    2476    2477    2478
    2479    2480    2481    2482    2483    2484    2485    2472    2473    2474
    2475    2479    2483    2473    2474    2475    2479    2483    2474    2475
    2476    2477    2478    2479    2480    2481    2482    2483    2475    2476
    2477    2478    2479    2480    2481    2482    2476    2477    2478    2479
    2480    2481    2482    2477    2478    2479    2478    2479    2479    2480
    2481    2482    2481    2482    2482       0    2484    2485    2486    2487
    2488    2489    2494    2485    2486    2487    2486    2487    2488    2489
    2490    2491    2492    2494    2495    2496    2487    2488    2489    2494
    2488    2489    2490    2491    2492    2493    2494    2495    2496    2497
    2498    2489    2490    2491    2492    2494    2495    2496    2490    2491
    2492    2493    2494    2495    2496    2491    2492    2493    2494    2492
    2493    2494    2493    2494       0    2495    2496    2497    2498    2499
    2500    2518    2496    2497    2498    2497    2498    2499    2500    2501
    2502    2503    2518    2519    2520    2498    2499    2500    2518    2499
    2500    2501    2502    2503    2504    2517    2518    2519    2520    2521
    2522    2500    2501    2502    2503    2518    2519    2520    2501    2502
    2503    2504    2505    2506    2508    2515    2517    2518    2519    2520
    2502    2503    2504    2517    2518    2503    2504    2517    2518    2504
    2505    2506    2507    2508    2509    2513    2515    2516    2517    2518
    2505    2506    2507    2508    2509    2515    2517    2506    2507    2508
    2517    2507    2508    2509    2510    2511    2515    2517    2508    2509
    2517    2509    2510    2511    2512    2513    2515    2516    2517    2510
    2511    2512    2513    2514    2515    2517    2511    2512    2513    2517
    2512    2513    2514    2515    2516    2517    2513    2514    2515    2514
    2515    2516    2517    2515    2516    2517    2516    2517    2517       0
    2519    2520    2521    2522    2523    2524    2533    2520    2521    2522
    2521    2522    2523    2524    2525    2526    2527    2533    2534    2535
    2522    2523    2524    2533    2523    2524    2525    2526    2527    2528
    2529    2530    2533    2534    2535    2536    2537    2524    2525    2526
    2527    2533    2534    2535    2525    2526    2527    2528    2529    2530
    2531    2532    2533    2534    2535    2526    2527    2528    2529    2530
    2533    2527    2528    2529    2530    2533    2528    2529    2530    2531
    2532    2533    2529    2530    2531    2532    2530    2531    2532    2531
    2532    2532       0    2534    2535    2536    2537    2538    2539    2549
    2535    2536    2537    2536    2537    2538    2539    2540    2541    2545
    2549    2550    2551    2537    2538    2539    2549    2538    2539    2540
    2541    2542    2543    2544    2545    2546    2547    2548    2549    2550
    2551    2552    2553    2539    2540    2541    2545    2549    2550    2551
    2540    2541    2542    2543    2544    2545    2546    2547    2548    2549
    2550    2551    2541    2542    2543    2544    2545    2546    2547    2548
    2549    2542    2543    2544    2545    2546    2547    2548    2549    2543
    2544    2545    2544    2545    2545    2546    2547    2548    2549    2547
    2548    2548       0    2550    2551    2552    2553    2554    2555    2556
    2551    2552    2553    2552    2553    2554    2555    2556    2557    2558
    2553    2554    2555    2556    2554    2555    2556    2557    2558    2559
    2560    2555    2556    2557    2558    2556    2557    2558    2557    2558
    2559    2560    2561    2562    2578    2558    2559    2560    2559    2560
    2561    2562    2563    2564    2565    2578    2579    2580    2560    2561
    2562    2578    2561    2562    2563    2564    2565    2566    2567    2568
    2578    2579    2580    2581    2590    2562    2563    2564    2565    2578
    2579    2580    2563    2564    2565    2566    2567    2568    2569    2570
    2571    2578    2579    2580    2564    2565    2566    2567    2568    2578
    2565    2566    2567    2568    2578    2566    2567    2568    2569    2570
    2571    2572    2573    2574    2578    2567    2568    2569    2570    2571
    2568    2569    2570    2571    2569    2570    2571    2572    2573    2574
    2575    2576    2577    2570    2571    2572    2573    2574    2571    2572
    2573    2574    2572    2573    2574    2575    2576    2577    2573    2574
    2575    2576    2577    2574    2575    2576    2577    2575    2576    2577
    2576    2577    2577       0    2579    2580    2581    2582    2583    2584
    2587    2590    2591    2592    2580    2581    2590    2581    2582    2583
    2584    2585    2586    2587    2588    2589    2590    2591    2592    2593
    2594    2582    2583    2584    2585    2586    2587    2588    2589    2590
    2591    2592    2583    2584    2585    2586    2587    2590    2584    2585
    2586    2587    2590    2585    2586    2587    2588    2589    2590    2591
    2592    2586    2587    2588    2589    2590    2587    2588    2589    2590
    2588    2589    2590    2591    2592    2593    2594    2589    2590    2591
    2592    2590    2591    2592    2591    2592    2593    2594    2595    2596
    2592    2593    2594    2593    2594    2595    2596    2597    2598    2616
    2594    2595    2596    2595    2596    2597    2598    2599    2600    2601
    2616    2617    2618    2596    2597    2598    2616    2597    2598    2599
    2600    2601    2602    2603    2604    2616    2617    2618    2619    2628
    2598    2599    2600    2601    2616    2617    2618    2599    2600    2601
    2602    2603    2604    2605    2606    2607    2616    2617    2618    2600
    2601    2602    2603    2604    2616    2601    2602    2603    2604    2616
    2602    2603    2604    2605    2606    2607    2608    2609    2616    2603
    2604    2605    2606    2607    2604    2605    2606    2607    2605    2606
    2607    2608    2609    2610    2613    2606    2607    2608    2609    2607
    2608    2609    2608    2609    2610    2611    2612    2613    2614    2615
    2609    2610    2613    2610    2611    2612    2613    2614    2615    2611
    2612    2613    2614    2615    2612    2613    2613    2614    2615    2615
       0    2617    2618    2619    2620    2621    2622    2625    2628    2629
    2630    2618    2619    2628    2619    2620    2621    2622    2623    2624
    2625    2626    2627    2628    2629    2630    2631    2632    2620    2621
    2622    2623    2624    2625    2626    2627    2628    2629    2630    2621
    2622    2623    2624    2625    2628    2622    2623    2624    2625    2628
    2623    2624    2625    2626    2627    2628    2629    2630    2624    2625
    2626    2627    2628    2625    2626    2627    2628    2626    2627    2628
    2629    2630    2631    2632    2627    2628    2629    2630    2628    2629
    2630    2629    2630    2631    2632    2633    2642    2630    2631    2632
    2631    2632    2633    2634    2635    2636    2639    2642    2643    2644
    2632    2633    2642    2633    2634    2635    2636    2637    2638    2639
    2640    2641    2642    2643    2644    2645    2646    2634    2635    2636
    2637    2638    2639    2640    2641    2642    2643    2644    2635    2636
    2637    2638    2639    2642    2636    2637    2638    2639    2642    2637
    2638    2639    2640    2641    2642    2643    2644    2638    2639    2640
    2641    2642    2639    2640    2641    2642    2640    2641    2642    2643
    2644    2645    2646    2641    2642    2643    2644    2642    2643    2644
    2643    2644    2645    2646    2647    2648    2644    2645    2646    2645
    2646    2647    2648    2649    2650    2663    2646    2647    2648    2647
    2648    2649    2650    2651    2652    2653    2663    2664    2665    2648
    2649    2650    2663    2649    2650    2651    2652    2653    2654    2655
    2659    2663    2664    2665    2666    2667    2650    2651    2652    2653
    2663    2664    2665    2651    2652    2653    2654    2655    2656    2657
    2658    2659    2660    2661    2662    2663    2664    2665    2652    2653
    2654    2655    2659    2663    2653    2654    2655    2659    2663    2654
    2655    2656    2657    2658    2659    2660    2661    2662    2663    2655
    2656    2657    2658    2659    2660    2661    2662    2656    2657    2658
    2659    2660    2661    2662    2657    2658    2659    2658    2659    2659
    2660    2661    2662    2661    2662    2662       0    2664    2665    2666
    2667    2668    2669    2677    2665    2666    2667    2666    2667    2668
    2669    2670    2671    2672    2677    2678    2679    2667    2668    2669
    2677    2668    2669    2670    2671    2672    2673    2674    2677    2678
    2679    2680    2681    2669    2670    2671    2672    2677    2678    2679
    2670    2671    2672    2673    2674    2675    2676    2677    2678    2679
    2671    2672    2673    2674    2677    2672    2673    2674    2677    2673
    2674    2675    2676    2677    2674    2675    2676    2675    2676    2676
       0    2678    2679    2680    2681    2682    2683    2701    2679    2680
    2681    2680    2681    2682    2683    2684    2685    2686    2701    2702
    2703    2681    2682    2683    2701    2682    2683    2684    2685    2686
    2687    2688    2689    2701    2702    2703    2704    2705    2683    2684
    2685    2686    2701    2702    2703    2684    2685    2686    2687    2688
    2689    2690    2691    2692    2701    2702    2703    2685    2686    2687
    2688    2689    2701    2686    2687    2688    2689    2701    2687    2688
    2689    2690    2691    2692    2693    2694    2701    2688    2689    2690
    2691    2692    2689    2690    2691    2692    2690    2691    2692    2693
    2694    2695    2698    2691    2692    2693    2694    2692    2693    2694
    2693    2694    2695    2696    2697    2698    2699    2700    2694    2695
    2698    2695    2696    2697    2698    2699    2700    2696    2697    2698
    2699    2700    2697    2698    2698    2699    2700    2700       0    2702
    2703    2704    2705    2706    2707    2715    2703    2704    2705    2704
    2705    2706    2707    2708    2709    2710    2715    2716    2717    2705
    2706    2707    2715    2706    2707    2708    2709    2710    2711    2712
    2715    2716    2717    2718    2719    2707    2708    2709    2710    2715
    2716    2717    2708    2709    2710    2711    2712    2713    2714    2715
    2716    2717    2709    2710    2711    2712    2715    2710    2711    2712
    2715    2711    2712    2713    2714    2715    2712    2713    2714    2713
    2714    2714       0    2716    2717    2718    2719    2720    2721    2736
    2717    2718    2719    2718    2719    2720    2721    2722    2723    2724
    2736    2737    2738    2719    2720    2721    2736    2720    2721    2722
    2723    2724    2725    2734    2736    2737    2738    2739    2740    2721
    2722    2723    2724    2736    2737    2738    2722    2723    2724    2725
    2726    2727    2732    2734    2735    2736    2737    2738    2723    2724
    2725    2734    2736    2724    2725    2734    2736    2725    2726    2727
    2728    2729    2732    2733    2734    2735    2736    2726    2727    2728
    2729    2730    2732    2734    2735    2727    2728    2729    2734    2728
    2729    2730    2731    2732    2733    2734    2729    2730    2732    2730
    2731    2732    2733    2734    2735    2731    2732    2733    2734    2732
    2733    2734    2735    2734    2735    2735       0    2737    2738    2739
    2740    2741    2742    2752    2738    2739    2740    2739    2740    2741
    2742    2743    2744    2748    2752    2753    2754    2740    2741    2742
    2752    2741    2742    2743    2744    2745    2746    2747    2748    2749
    2750    2751    2752    2753    2754    2755    2756    2742    2743    2744
    2748    2752    2753    2754    2743    2744    2745    2746    2747    2748
    2749    2750    2751    2752    2753    2754    2744    2745    2746    2747
    2748    2749    2750    2751    2752    2745    2746    2747    2748    2749
    2750    2751    2752    2746    2747    2748    2747    2748    2748    2749
    2750    2751    2752    2750    2751    2751       0    2753    2754    2755
    2756    2757    2758    2772    2754    2755    2756    2755    2756    2757
    2758    2759    2760    2761    2772    2773    2774    2756    2757    2758
    2772    2757    2758    2759    2760    2761    2762    2770    2772    2773
    2774    2775    2776    2758    2759    2760    2761    2772    2773    2774
    2759    2760    2761    2762    2763    2764    2768    2770    2771    2772
    2773    2774    2760    2761    2762    2770    2772    2761    2762    2770
    2772    2762    2763    2764    2765    2766    2768    2769    2770    2771
    2772    2763    2764    2765    2766    2767    2768    2770    2771    2764
    2765    2766    2770    2765    2766    2767    2768    2769    2770    2766
    2767    2768    2767    2768    2769    2770    2771    2768    2769    2770
    2769    2770    2771    2770    2771    2771       0    2773    2774    2775
    2776    2777    2778    2786    2774    2775    2776    2775    2776    2777
    2778    2779    2780    2784    2786    2787    2788    2776    2777    2778
    2786    2777    2778    2779    2780    2781    2782    2783    2784    2785
    2786    2787    2788    2789    2790    2778    2779    2780    2784    2786
    2787    2788    2779    2780    2781    2782    2783    2784    2785    2786
    2787    2788    2780    2781    2782    2783    2784    2785    2786    2781
    2782    2783    2784    2785    2786    2782    2783    2784    2783    2784
    2784    2785    2786       0    2787    2788    2789    2790    2791    2792
    2793    2788    2789    2790    2789    2790    2791    2792    2793    2794
    2795    2790    2791    2792    2793    2791    2792    2793    2794    2795
    2796    2797    2792    2793    2794    2795    2793    2794    2795    2794
    2795    2796    2797    2798    2799    2814    2795    2796    2797    2796
    2797    2798    2799    2800    2801    2802    2814    2815    2816    2797
    2798    2799    2814    2798    2799    2800    2801    2802    2803    2812
    2814    2815    2816    2817    2818    2799    2800    2801    2802    2814
    2815    2816    2800    2801    2802    2803    2804    2805    2810    2812
    2813    2814    2815    2816    2801    2802    2803    2812    2814    2802
    2803    2812    2814    2803    2804    2805    2806    2807    2810    2811
    2812    2813    2814    2804    2805    2806    2807    2808    2810    2812
    2813    2805    2806    2807    2812    2806    2807    2808    2809    2810
    2811    2812    2807    2808    2810    2808    2809    2810    2811    2812
    2813    2809    2810    2811    2812    2810    2811    2812    2813    2812
    2813    2813       0    2815    2816    2817    2818    2819    2820    2838
    2816    2817    2818    2817    2818    2819    2820    2821    2822    2823
    2838    2839    2840    2818    2819    2820    2838    2819    2820    2821
    2822    2823    2824    2825    2826    2838    2839    2840    2841    2842
    2820    2821    2822    2823    2838    2839    2840    2821    2822    2823
    2824    2825    2826    2827    2828    2829    2838    2839    2840    2822
    2823    2824    2825    2826    2838    2823    2824    2825    2826    2838
    2824    2825    2826    2827    2828    2829    2830    2831    2838    2825
    2826    2827    2828    2829    2826    2827    2828    2829    2827    2828
    2829    2830    2831    2832    2835    2828    2829    2830    2831    2829
    2830    2831    2830    2831    2832    2833    2834    2835    2836    2837
    2831    2832    2835    2832    2833    2834    2835    2836    2837    2833
    2834    2835    2836    2837    2834    2835    2835    2836    2837    2837
       0    2839    2840    2841    2842    2843    2844    2854    2840    2841
    2842    2841    2842    2843    2844    2845    2846    2850    2854    2855
    2856    2842    2843    2844    2854    2843    2844    2845    2846    2847
    2848    2849    2850    2851    2852    2853    2854    2855    2856    2857
    2858    2844    2845    2846    2850    2854    2855    2856    2845    2846
    2847    2848    2849    2850    2851    2852    2853    2854    2855    2856
    2846    2847    2848    2849    2850    2851    2852    2853    2854    2847
    2848    2849    2850    2851    2852    2853    2854    2848    2849    2850
    2849    2850    2850    2851    2852    2853    2854    2852    2853    2853
       0    2855    2856    2857    2858    2859    2860    2868    2856    2857
    2858    2857    2858    2859    2860    2861    2862    2866    2868    2869
    2870    2858    2859    2860    2868    2859    2860    2861    2862    2863
    2864    2865    2866    2867    2868    2869    2870    2871    2872    2860
    2861    2862    2866    2868    2869    2870    2861    2862    2863    2864
    2865    2866    2867    2868    2869    2870    2862    2863    2864    2865
    2866    2867    2868    2863    2864    2865    2866    2867    2868    2864
    2865    2866    2865    2866    2866    2867    2868       0    2869    2870
    2871    2872    2873    2874    2890    2870    2871    2872    2871    2872
    2873    2874    2875    2876    2877    2890    2891    2892    2872    2873
    2874    2890    2873    2874    2875    2876    2877    2878    2879    2880
    2890    2891    2892    2893    2894    2874    2875    2876    2877    2890
    2891    2892    2875    2876    2877    2878    2879    2880    2881    2882
    2883    2890    2891    2892    2876    2877    2878    2879    2880    2890
    2877    2878    2879    2880    2890    2878    2879    2880    2881    2882
    2883    2884    2885    2886    2890    2879    2880    2881    2882    2883
    2880    2881    2882    2883    2881    2882    2883    2884    2885    2886
    2887    2888    2889    2882    2883    2884    2885    2886    2883    2884
    2885    2886    2884    2885    2886    2887    2888    2889    2885    2886
    2887    2888    2889    2886    2887    2888    2889    2887    2888    2889
    2888    2889    2889       0    2891    2892    2893    2894    2895    2896
    2904    2892    2893    2894    2893    2894    2895    2896    2897    2898
    2899    2904    2905    2906    2894    2895    2896    2904    2895    2896
    2897    2898    2899    2900    2901    2904    2905    2906    2907    2908
    2896    2897    2898    2899    2904    2905    2906    2897    2898    2899
    2900    2901    2902    2903    2904    2905    2906    2898    2899    2900
    2901    2904    2899    2900    2901    2904    2900    2901    2902    2903
    2904    2901    2902    2903    2902    2903    2903       0    2905    2906
    2907    2908    2909    2910    2915    2906    2907    2908    2907    2908
    2909    2910    2911    2912    2913    2915    2916    2917    2908    2909
    2910    2915    2909    2910    2911    2912    2913    2914    2915    2916
    2917    2918    2919    2910    2911    2912    2913    2915    2916    2917
    2911    2912    2913    2914    2915    2916    2917    2912    2913    2914
    2915    2913    2914    2915    2914    2915       0    2916    2917    2918
    2919    2920    2921    2937    2917    2918    2919    2918    2919    2920
    2921    2922    2923    2924    2937    2938    2939    2919    2920    2921
    2937    2920    2921    2922    2923    2924    2925    2926    2927    2937
    2938    2939    2940    2941    2921    2922    2923    2924    2937    2938
    2939    2922    2923    2924    2925    2926    2927    2928    2929    2930
    2937    2938    2939    2923    2924    2925    2926    2927    2937    2924
    2925    2926    2927    2937    2925    2926    2927    2928    2929    2930
    2931    2932    2933    2937    2926    2927    2928    2929    2930    2927
    2928    2929    2930    2928    2929    2930    2931    2932    2933    2934
    2935    2936    2929    2930    2931    2932    2933    2930    2931    2932
    2933    2931    2932    2933    2934    2935    2936    2932    2933    2934
    2935    2936    2933    2934    2935    2936    2934    2935    2936    2935
    2936    2936       0    2938    2939    2940    2941    2942    2943    2953
    2939    2940    2941    2940    2941    2942    2943    2944    2945    2949
    2953    2954    2955    2941    2942    2943    2953    2942    2943    2944
    2945    2946    2947    2948    2949    2950    2951    2952    2953    2954
    2955    2956    2957    2943    2944    2945    2949    2953    2954    2955
    2944    2945    2946    2947    2948    2949    2950    2951    2952    2953
    2954    2955    2945    2946    2947    2948    2949    2950    2951    2952
    2953    2946    2947    2948    2949    2950    2951    2952    2953    2947
    2948    2949    2948    2949    2949    2950    2951    2952    2953    2951
    2952    2952       0    2954    2955    2956    2957    2958    2959    2970
    2955    2956    2957    2956    2957    2958    2959    2960    2961    2962
    2970    2971    2972    2957    2958    2959    2970    2958    2959    2960
    2961    2962    2963    2964    2965    2970    2971    2972    2973    2974
    2959    2960    2961    2962    2970    2971    2972    2960    2961    2962
    2963    2964    2965    2966    2967    2970    2971    2972    2961    2962
    2963    2964    2965    2970    2962    2963    2964    2965    2970    2963
    2964    2965    2966    2967    2968    2969    2970    2964    2965    2966
    2967    2965    2966    2967    2966    2967    2968    2969    2967    2968
    2969    2968    2969    2969       0    2971    2972    2973    2974    2975
    2976    2989    2972    2973    2974    2973    2974    2975    2976    2977
    2978    2982    2989    2990    2991    2974    2975    2976    2989    2975
    2976    2977    2978    2979    2980    2981    2982    2983    2984    2985
    2989    2990    2991    2992    2993    2976    2977    2978    2982    2989
    2990    2991    2977    2978    2979    2980    2981    2982    2983    2984
    2985    2986    2987    2988    2989    2990    2991    2978    2979    2980
    2981    2982    2983    2984    2985    2989    2979    2980    2981    2982
    2983    2984    2985    2989    2980    2981    2982    2981    2982    2982
    2983    2984    2985    2986    2987    2988    2989    2984    2985    2986
    2987    2988    2985    2986    2987    2988    2986    2987    2988    2987
    2988    2988       0    2990    2991    2992    2993    2994    2995    2996
    2991    2992    2993    2992    2993    2994    2995    2996    2997    2998
    2993    2994    2995    2996    2994    2995    2996    2997    2998    2999
    3000    2995    2996    2997    2998    2996    2997    2998    2997    2998
    2999    3000    3001    3002    3011    2998    2999    3000    2999    3000
    3001    3002    3003    3004    3005    3011    3012    3013    3000    3001
    3002    3011    3001    3002    3003    3004    3005    3006    3007    3008
    3011    3012    3013    3014    3015    3002    3003    3004    3005    3011
    3012    3013    3003    3004    3005    3006    3007    3008    3009    3010
    3011    3012    3013    3004    3005    3006    3007    3008    3011    3005
    3006    3007    3008    3011    3006    3007    3008    3009    3010    3011
    3007    3008    3009    3010    3008    3009    3010    3009    3010    3010
       0    3012    3013    3014    3015    3016    3017    3032    3013    3014
    3015    3014    3015    3016    3017    3018    3019    3020    3032    3033
    3034    3015    3016    3017    3032    3016    3017    3018    3019    3020
    3021    3030    3032    3033    3034    3035    3036    3017    3018    3019
    3020    3032    3033    3034    3018    3019    3020    3021    3022    3023
    3028    3030    3031    3032    3033    3034    3019    3020    3021    3030
    3032    3020    3021    3030    3032    3021    3022    3023    3024    3025
    3028    3029    3030    3031    3032    3022    3023    3024    3025    3026
    3028    3030    3031    3023    3024    3025    3030    3024    3025    3026
    3027    3028    3029    3030    3025    3026    3028    3026    3027    3028
    3029    3030    3031    3027    3028    3029    3030    3028    3029    3030
    3031    3030    3031    3031       0    3033    3034    3035    3036    3037
    3038    3046    3034    3035    3036    3035    3036    3037    3038    3039
    3040    3044    3046    3047    3048    3036    3037    3038    3046    3037
    3038    3039    3040    3041    3042    3043    3044    3045    3046    3047
    3048    3049    3050    3038    3039    3040    3044    3046    3047    3048
    3039    3040    3041    3042    3043    3044    3045    3046    3047    3048
    3040    3041    3042    3043    3044    3045    3046    3041    3042    3043
    3044    3045    3046    3042    3043    3044    3043    3044    3044    3045
    3046       0    3047    3048    3049    3050    3051    3052    3066    3048
    3049    3050    3049    3050    3051    3052    3053    3054    3055    3066
    3067    3068    3050    3051    3052    3066    3051    3052    3053    3054
    3055    3056    3064    3066    3067    3068    3069    3070    3052    3053
    3054    3055    3066    3067    3068    3053    3054    3055    3056    3057
    3058    3062    3064    3065    3066    3067    3068    3054    3055    3056
    3064    3066    3055    3056    3064    3066    3056    3057    3058    3059
    3060    3062    3063    3064    3065    3066    3057    3058    3059    3060
    3061    3062    3064    3065    3058    3059    3060    3064    3059    3060
    3061    3062    3063    3064    3060    3061    3062    3061    3062    3063
    3064    3065    3062    3063    3064    3063    3064    3065    3064    3065
    3065       0    3067    3068    3069    3070    3071    3072    3081    3068
    3069    3070    3069    3070    3071    3072    3073    3074    3075    3081
    3082    3083    3070    3071    3072    3081    3071    3072    3073    3074
    3075    3076    3077    3078    3081    3082    3083    3084    3085    3072
    3073    3074    3075    3081    3082    3083    3073    3074    3075    3076
    3077    3078    3079    3080    3081    3082    3083    3074    3075    3076
    3077    3078    3081    3075    3076    3077    3078    3081    3076    3077
    3078    3079    3080    3081    3077    3078    3079    3080    3078    3079
    3080    3079    3080    3080       0    3082    3083    3084    3085    3086
    3087    3103    3083    3084    3085    3084    3085    3086    3087    3088
    3089    3090    3103    3104    3105    3085    3086    3087    3103    3086
    3087    3088    3089    3090    3091    3092    3093    3103    3104    3105
    3106    3107    3087    3088    3089    3090    3103    3104    3105    3088
    3089    3090    3091    3092    3093    3094    3095    3096    3103    3104
    3105    3089    3090    3091    3092    3093    3103    3090    3091    3092
    3093    3103    3091    3092    3093    3094    3095    3096    3097    3098
    3099    3103    3092    3093    3094    3095    3096    3093    3094    3095
    3096    3094    3095    3096    3097    3098    3099    3100    3101    3102
    3095    3096    3097    3098    3099    3096    3097    3098    3099    3097
    3098    3099    3100    3101    3102    3098    3099    3100    3101    3102
    3099    3100    3101    3102    3100    3101    3102    3101    3102    3102
       0    3104    3105    3106    3107    3108    3109    3110    3105    3106
    3107    3106    3107    3108    3109    3110    3111    3112    3107    3108
    3109    3110    3108    3109    3110    3111    3112    3113    3114    3109
    3110    3111    3112    3110    3111    3112    3111    3112    3113    3114
    3115    3116    3122    3112    3113    3114    3113    3114    3115    3116
    3117    3118    3119    3122    3123    3124    3114    3115    3116    3122
    3115    3116    3117    3118    3119    3120    3121    3122    3123    3124
    3125    3126    3116    3117    3118    3119    3122    3123    3124    3117
    3118    3119    3120    3121    3122    3123    3124    3118    3119    3120
    3121    3122    3119    3120    3121    3122    3120    3121    3122    3121
       0    3123    3124    3125    3126    3127    3128    3143    3124    3125
    3126    3125    3126    3127    3128    3129    3130    3131    3143    3144
    3145    3126    3127    3128    3143    3127    3128    3129    3130    3131
    3132    3141    3143    3144    3145    3146    3147    3128    3129    3130
    3131    3143    3144    3145    3129    3130    3131    3132    3133    3134
    3139    3141    3142    3143    3144    3145    3130    3131    3132    3141
    3143    3131    3132    3141    3143    3132    3133    3134    3135    3136
    3139    3140    3141    3142    3143    3133    3134    3135    3136    3137
    3139    3141    3142    3134    3135    3136    3141    3135    3136    3137
    3138    3139    3140    3141    3136    3137    3139    3137    3138    3139
    3140    3141    3142    3138    3139    3140    3141    3139    3140    3141
    3142    3141    3142    3142       0    3144    3145    3146    3147    3148
    3149    3150    3145    3146    3147    3146    3147    3148    3149    3150
    3151    3152    3147    3148    3149    3150    3148    3149    3150    3151
    3152    3153    3154    3149    3150    3151    3152    3150    3151    3152
    3151    3152    3153    3154    3155    3156    3162    3152    3153    3154
    3153    3154    3155    3156    3157    3158    3159    3162    3163    3164
    3154    3155    3156    3162    3155    3156    3157    3158    3159    3160
    3161    3162    3163    3164    3165    3166    3156    3157    3158    3159
    3162    3163    3164    3157    3158    3159    3160    3161    3162    3163
    3164    3158    3159    3160    3161    3162    3159    3160    3161    3162
    3160    3161    3162    3161       0    3163    3164    3165    3166    3167
    3168    3172    3164    3165    3166    3165    3166    3167    3168    3169
    3170    3171    3172    3173    3174    3166    3167    3168    3172    3167
    3168    3169    3170    3171    3172    3173    3174    3175    3176    3168
    3169    3170    3171    3172    3173    3174    3169    3170    3171    3172
    3173    3174    3170    3171    3172    3171    3172    3172    3173    3174
    3175    3176    3177    3178    3188    3174    3175    3176    3175    3176
    3177    3178    3179    3180    3184    3188    3189    3190    3176    3177
    3178    3188    3177    3178    3179    3180    3181    3182    3183    3184
    3185    3186    3187    3188    3189    3190    3191    3192    3178    3179
    3180    3184    3188    3189    3190    3179    3180    3181    3182    3183
    3184    3185    3186    3187    3188    3189    3190    3180    3181    3182
    3183    3184    3185    3186    3187    3188    3181    3182    3183    3184
    3185    3186    3187    3188    3182    3183    3184    3183    3184    3184
    3185    3186    3187    3188    3186    3187    3187       0    3189    3190
    3191    3192    3193    3194    3204    3190    3191    3192    3191    3192
    3193    3194    3195    3196    3200    3204    3205    3206    3192    3193
    3194    3204    3193    3194    3195    3196    3197    3198    3199    3200
    3201    3202    3203    3204    3205    3206    3207    3208    3194    3195
    3196    3200    3204    3205    3206    3195    3196    3197    3198    3199
    3200    3201    3202    3203    3204    3205    3206    3196    3197    3198
    3199    3200    3201    3202    3203    3204    3197    3198    3199    3200
    3201    3202    3203    3204    3198    3199    3200    3199    3200    3200
    3201    3202    3203    3204    3202    3203    3203       0    3205    3206
    3207    3208    3209    3210    3225    3206    3207    3208    3207    3208
    3209    3210    3211    3212    3213    3225    3226    3227    3208    3209
    3210    3225    3209    3210    3211    3212    3213    3214    3223    3225
    3226    3227    3228    3229    3210    3211    3212    3213    3225    3226
    3227    3211    3212    3213    3214    3215    3216    3221    3223    3224
    3225    3226    3227    3212    3213    3214    3223    3225    3213    3214
    3223    3225    3214    3215    3216    3217    3218    3221    3222    3223
    3224    3225    3215    3216    3217    3218    3219    3221    3223    3224
    3216    3217    3218    3223    3217    3218    3219    3220    3221    3222
    3223    3218    3219    3221    3219    3220    3221    3222    3223    3224
    3220    3221    3222    3223    3221    3222    3223    3224    3223    3224
    3224       0    3226    3227    3228    3229    3230    3231    3249    3227
    3228    3229    3228    3229    3230    3231    3232    3233    3234    3249
    3250    3251    3229    3230    3231    3249    3230    3231    3232    3233
    3234    3235    3236    3237    3249    3250    3251    3252    3253    3231
    3232    3233    3234    3249    3250    3251    3232    3233    3234    3235
    3236    3237    3238    3239    3240    3249    3250    3251    3233    3234
    3235    3236    3237    3249    3234    3235    3236    3237    3249    3235
    3236    3237    3238    3239    3240    3241    3242    3249    3236    3237
    3238    3239    3240    3237    3238    3239    3240    3238    3239    3240
    3241    3242    3243    3246    3239    3240    3241    3242    3240    3241
    3242    3241    3242    3243    3244    3245    3246    3247    3248    3242
    3243    3246    3243    3244    3245    3246    3247    3248    3244    3245
    3246    3247    3248    3245    3246    3246    3247    3248    3248       0
    3250    3251    3252    3253    3254    3255    3256    3251    3252    3253
    3252    3253    3254    3255    3256    3257    3258    3253    3254    3255
    3256    3254    3255    3256    3257    3258    3259    3260    3255    3256
    3257    3258    3256    3257    3258    3257    3258    3259    3260    3261
    3262    3270    3258    3259    3260    3259    3260    3261    3262    3263
    3264    3268    3270    3271    3272    3260    3261    3262    3270    3261
    3262    3263    3264    3265    3266    3267    3268    3269    3270    3271
    3272    3273    3274    3262    3263    3264    3268    3270    3271    3272
    3263    3264    3265    3266    3267    3268    3269    3270    3271    3272
    3264    3265    3266    3267    3268    3269    3270    3265    3266    3267
    3268    3269    3270    3266    3267    3268    3267    3268    3268    3269
    3270       0    3271    3272    3273    3274    3275    3276    3284    3272
    3273    3274    3273    3274    3275    3276    3277    3278    3282    3284
    3285    3286    3274    3275    3276    3284    3275    3276    3277    3278
    3279    3280    3281    3282    3283    3284    3285    3286    3287    3288
    3276    3277    3278    3282    3284    3285    3286    3277    3278    3279
    3280    3281    3282    3283    3284    3285    3286    3278    3279    3280
    3281    3282    3283    3284    3279    3280    3281    3282    3283    3284
    3280    3281    3282    3281    3282    3282    3283    3284       0    3285
    3286    3287    3288    3289    3290    3298    3286    3287    3288    3287
    3288    3289    3290    3291    3292    3296    3298    3299    3300    3288
    3289    3290    3298    3289    3290    3291    3292    3293    3294    3295
    3296    3297    3298    3299    3300    3301    3302    3290    3291    3292
    3296    3298    3299    3300    3291    3292    3293    3294    3295    3296
    3297    3298    3299    3300    3292    3293    3294    3295    3296    3297
    3298    3293    3294    3295    3296    3297    3298    3294    3295    3296
    3295    3296    3296    3297    3298       0    3299    3300    3301    3302
    3303    3304    3319    3300    3301    3302    3301    3302    3303    3304
    3305    3306    3307    3319    3320    3321    3302    3303    3304    3319
    3303    3304    3305    3306    3307    3308    3317    3319    3320    3321
    3322    3323    3304    3305    3306    3307    3319    3320    3321    3305
    3306    3307    3308    3309    3310    3315    3317    3318    3319    3320
    3321    3306    3307    3308    3317    3319    3307    3308    3317    3319
    3308    3309    3310    3311    3312    3315    3316    3317    3318    3319
    3309    3310    3311    3312    3313    3315    3317    3318    3310    3311
    3312    3317    3311    3312    3313    3314    3315    3316    3317    3312
    3313    3315    3313    3314    3315    3316    3317    3318    3314    3315
    3316    3317    3315    3316    3317    3318    3317    3318    3318       0
    3320    3321    3322    3323    3324    3325    3341    3321    3322    3323
    3322    3323    3324    3325    3326    3327    3328    3341    3342    3343
    3323    3324    3325    3341    3324    3325    3326    3327    3328    3329
    3330    3331    3341    3342    3343    3344    3345    3325    3326    3327
    3328    3341    3342    3343    3326    3327    3328    3329    3330    3331
    3332    3333    3334    3341    3342    3343    3327    3328    3329    3330
    3331    3341    3328    3329    3330    3331    3341    3329    3330    3331
    3332    3333    3334    3335    3336    3337    3341    3330    3331    3332
    3333    3334    3331    3332    3333    3334    3332    3333    3334    3335
    3336    3337    3338    3339    3340    3333    3334    3335    3336    3337
    3334    3335    3336    3337    3335    3336    3337    3338    3339    3340
    3336    3337    3338    3339    3340    3337    3338    3339    3340    3338
    3339    3340    3339    3340    3340       0    3342    3343    3344    3345
    3346    3347    3360    3343    3344    3345    3344    3345    3346    3347
    3348    3349    3350    3360    3361    3362    3345    3346    3347    3360
    3346    3347    3348    3349    3350    3351    3352    3356    3360    3361
    3362    3363    3364    3347    3348    3349    3350    3360    3361    3362
    3348    3349    3350    3351    3352    3353    3354    3355    3356    3357
    3358    3359    3360    3361    3362    3349    3350    3351    3352    3356
    3360    3350    3351    3352    3356    3360    3351    3352    3353    3354
    3355    3356    3357    3358    3359    3360    3352    3353    3354    3355
    3356    3357    3358    3359    3353    3354    3355    3356    3357    3358
    3359    3354    3355    3356    3355    3356    3356    3357    3358    3359
    3358    3359    3359       0    3361    3362    3363    3364    3365    3366
    3374    3362    3363    3364    3363    3364    3365    3366    3367    3368
    3369    3374    3375    3376    3364    3365    3366    3374    3365    3366
    3367    3368    3369    3370    3371    3374    3375    3376    3377    3378
    3366    3367    3368    3369    3374    3375    3376    3367    3368    3369
    3370    3371    3372    3373    3374    3375    3376    3368    3369    3370
    3371    3374    3369    3370    3371    3374    3370    3371    3372    3373
    3374    3371    3372    3373    3372    3373    3373       0    3375    3376
    3377    3378    3379    3380    3390    3376    3377    3378    3377    3378
    3379    3380    3381    3382    3386    3390    3391    3392    3378    3379
    3380    3390    3379    3380    3381    3382    3383    3384    3385    3386
    3387    3388    3389    3390    3391    3392    3393    3394    3380    3381
    3382    3386    3390    3391    3392    3381    3382    3383    3384    3385
    3386    3387    3388    3389    3390    3391    3392    3382    3383    3384
    3385    3386    3387    3388    3389    3390    3383    3384    3385    3386
    3387    3388    3389    3390    3384    3385    3386    3385    3386    3386
    3387    3388    3389    3390    3388    3389    3389       0    3391    3392
    3393    3394    3395    3396    3397    3392    3393    3394    3393    3394
    3395    3396    3397    3398    3399    3394    3395    3396    3397    3395
    3396    3397    3398    3399    3400    3401    3396    3397    3398    3399
    3397    3398    3399    3398    3399    3400    3401    3402    3403    3409
    3399    3400    3401    3400    3401    3402    3403    3404    3405    3406
    3409    3410    3411    3401    3402    3403    3409    3402    3403    3404
    3405    3406    3407    3408    3409    3410    3411    3412    3413    3403
    3404    3405    3406    3409    3410    3411    3404    3405    3406    3407
    3408    3409    3410    3411    3405    3406    3407    3408    3409    3406
    3407    3408    3409    3407    3408    3409    3408       0    3410    3411
    3412    3413    3414    3415    3430    3411    3412    3413    3412    3413
    3414    3415    3416    3417    3418    3430    3431    3432    3413    3414
    3415    3430    3414    3415    3416    3417    3418    3419    3428    3430
    3431    3432    3433    3434    3415    3416    3417    3418    3430    3431
    3432    3416    3417    3418    3419    3420    3421    3426    3428    3429
    3430    3431    3432    3417    3418    3419    3428    3430    3418    3419
    3428    3430    3419    3420    3421    3422    3423    3426    3427    3428
    3429    3430    3420    3421    3422    3423    3424    3426    3428    3429
    3421    3422    3423    3428    3422    3423    3424    3425    3426    3427
    3428    3423    3424    3426    3424    3425    3426    3427    3428    3429
    3425    3426    3427    3428    3426    3427    3428    3429    3428    3429
    3429       0    3431    3432    3433    3434    3435    3436    3450    3432
    3433    3434    3433    3434    3435    3436    3437    3438    3439    3450
    3451    3452    3434    3435    3436    3450    3435    3436    3437    3438
    3439    3440    3448    3450    3451    3452    3453    3454    3436    3437
    3438    3439    3450    3451    3452    3437    3438    3439    3440    3441
    3442    3446    3448    3449    3450    3451    3452    3438    3439    3440
    3448    3450    3439    3440    3448    3450    3440    3441    3442    3443
    3444    3446    3447    3448    3449    3450    3441    3442    3443    3444
    3445    3446    3448    3449    3442    3443    3444    3448    3443    3444
    3445    3446    3447    3448    3444    3445    3446    3445    3446    3447
    3448    3449    3446    3447    3448    3447    3448    3449    3448    3449
    3449       0    3451    3452    3453    3454    3455    3456    3466    3452
    3453    3454    3453    3454    3455    3456    3457    3458    3462    3466
    3467    3468    3454    3455    3456    3466    3455    3456    3457    3458
    3459    3460    3461    3462    3463    3464    3465    3466    3467    3468
    3469    3470    3456    3457    3458    3462    3466    3467    3468    3457
    3458    3459    3460    3461    3462    3463    3464    3465    3466    3467
    3468    3458    3459    3460    3461    3462    3463    3464    3465    3466
    3459    3460    3461    3462    3463    3464    3465    3466    3460    3461
    3462    3461    3462    3462    3463    3464    3465    3466    3464    3465
    3465       0    3467    3468    3469    3470    3471    3472    3485    3468
    3469    3470    3469    3470    3471    3472    3473    3474    3475    3485
    3486    3487    3470    3471    3472    3485    3471    3472    3473    3474
    3475    3476    3477    3481    3485    3486    3487    3488    3489    3472
    3473    3474    3475    3485    3486    3487    3473    3474    3475    3476
    3477    3478    3479    3480    3481    3482    3483    3484    3485    3486
    3487    3474    3475    3476    3477    3481    3485    3475    3476    3477
    3481    3485    3476    3477    3478    3479    3480    3481    3482    3483
    3484    3485    3477    3478    3479    3480    3481    3482    3483    3484
    3478    3479    3480    3481    3482    3483    3484    3479    3480    3481
    3480    3481    3481    3482    3483    3484    3483    3484    3484       0
    3486    3487    3488    3489    3490    3491    3499    3487    3488    3489
    3488    3489    3490    3491    3492    3493    3497    3499    3500    3501
    3489    3490    3491    3499    3490    3491    3492    3493    3494    3495
    3496    3497    3498    3499    3500    3501    3502    3503    3491    3492
    3493    3497    3499    3500    3501    3492    3493    3494    3495    3496
    3497    3498    3499    3500    3501    3493    3494    3495    3496    3497
    3498    3499    3494    3495    3496    3497    3498    3499    3495    3496
    3497    3496    3497    3497    3498    3499       0    3500    3501    3502
    3503    3504    3505    3510    3501    3502    3503    3502    3503    3504
    3505    3506    3507    3508    3510    3511    3512    3503    3504    3505
    3510    3504    3505    3506    3507    3508    3509    3510    3511    3512
    3513    3514    3505    3506    3507    3508    3510    3511    3512    3506
    3507    3508    3509    3510    3511    3512    3507    3508    3509    3510
    3508    3509    3510    3509    3510       0    3511    3512    3513    3514
    3515    3516    3527    3512    3513    3514    3513    3514    3515    3516
    3517    3518    3519    3527    3528    3529    3514    3515    3516    3527
    3515    3516    3517    3518    3519    3520    3525    3527    3528    3529
    3530    3531    3516    3517    3518    3519    3527    3528    3529    3517
    3518    3519    3520    3521    3523    3525    3526    3527    3528    3529
    3518    3519    3520    3525    3527    3519    3520    3525    3527    3520
    3521    3522    3523    3524    3525    3526    3527    3521    3522    3523
    3524    3525    3526    3522    3523    3524    3525    3526    3523    3524
    3525    3524    3525    3526    3525    3526    3526       0    3528    3529
    3530    3531    3532    3533    3541    3529    3530    3531    3530    3531
    3532    3533    3534    3535    3539    3541    3542    3543    3531    3532
    3533    3541    3532    3533    3534    3535    3536    3537    3538    3539
    3540    3541    3542    3543    3544    3545    3533    3534    3535    3539
    3541    3542    3543    3534    3535    3536    3537    3538    3539    3540
    3541    3542    3543    3535    3536    3537    3538    3539    3540    3541
    3536    3537    3538    3539    3540    3541    3537    3538    3539    3538
    3539    3539    3540    3541       0    3542    3543    3544    3545    3546
    3547    3557    3543    3544    3545    3544    3545    3546    3547    3548
    3549    3553    3557    3558    3559    3545    3546    3547    3557    3546
    3547    3548    3549    3550    3551    3552    3553    3554    3555    3556
    3557    3558    3559    3560    3561    3547    3548    3549    3553    3557
    3558    3559    3548    3549    3550    3551    3552    3553    3554    3555
    3556    3557    3558    3559    3549    3550    3551    3552    3553    3554
    3555    3556    3557    3550    3551    3552    3553    3554    3555    3556
    3557    3551    3552    3553    3552    3553    3553    3554    3555    3556
    3557    3555    3556    3556       0    3558    3559    3560    3561    3562
    3563    3574    3559    3560    3561    3560    3561    3562    3563    3564
    3565    3566    3574    3575    3576    3561    3562    3563    3574    3562
    3563    3564    3565    3566    3567    3568    3569    3574    3575    3576
    3577    3586    3563    3564    3565    3566    3574    3575    3576    3564
    3565    3566    3567    3568    3569    3570    3574    3575    3576    3565
    3566    3567    3568    3569    3574    3566    3567    3568    3569    3574
    3567    3568    3569    3570    3571    3572    3573    3574    3568    3569
    3570    3569    3570    3570    3571    3572    3573    3571    3572    3573
    3572    3573    3573       0    3575    3576    3577    3578    3579    3580
    3583    3586    3587    3588    3576    3577    3586    3577    3578    3579
    3580    3581    3582    3583    3584    3585    3586    3587    3588    3589
    3590    3578    3579    3580    3581    3582    3583    3584    3585    3586
    3587    3588    3579    3580    3581    3582    3583    3586    3580    3581
    3582    3583    3586    3581    3582    3583    3584    3585    3586    3587
    3588    3582    3583    3584    3585    3586    3583    3584    3585    3586
    3584    3585    3586    3587    3588    3589    3590    3585    3586    3587
    3588    3586    3587    3588    3587    3588    3589    3590    3591    3592
    3588    3589    3590    3589    3590    3591    3592    3593    3594    3607
    3590    3591    3592    3591    3592    3593    3594    3595    3596    3597
    3607    3608    3609    3592    3593    3594    3607    3593    3594    3595
    3596    3597    3598    3599    3603    3607    3608    3609    3610    3611
    3594    3595    3596    3597    3607    3608    3609    3595    3596    3597
    3598    3599    3600    3601    3602    3603    3604    3605    3606    3607
    3608    3609    3596    3597    3598    3599    3603    3607    3597    3598
    3599    3603    3607    3598    3599    3600    3601    3602    3603    3604
    3605    3606    3607    3599    3600    3601    3602    3603    3604    3605
    3606    3600    3601    3602    3603    3604    3605    3606    3601    3602
    3603    3602    3603    3603    3604    3605    3606    3605    3606    3606
       0    3608    3609    3610    3611    3612    3613    3618    3609    3610
    3611    3610    3611    3612    3613    3614    3615    3616    3618    3619
    3620    3611    3612    3613    3618    3612    3613    3614    3615    3616
    3617    3618    3619    3620    3621    3622    3613    3614    3615    3616
    3618    3619    3620    3614    3615    3616    3617    3618    3619    3620
    3615    3616    3617    3618    3616    3617    3618    3617    3618       0
    3619    3620    3621    3622    3623    3624    3628    3620    3621    3622
    3621    3622    3623    3624    3625    3626    3627    3628    3629    3630
    3622    3623    3624    3628    3623    3624    3625    3626    3627    3628
    3629    3630    3631    3640    3624    3625    3626    3627    3628    3629
    3630    3625    3626    3627    3628    3629    3630    3626    3627    3628
    3627    3628    3628    3629    3630    3631    3632    3633    3634    3637
    3640    3641    3642    3630    3631    3640    3631    3632    3633    3634
    3635    3636    3637    3638    3639    3640    3641    3642    3643    3644
    3632    3633    3634    3635    3636    3637    3638    3639    3640    3641
    3642    3633    3634    3635    3636    3637    3640    3634    3635    3636
    3637    3640    3635    3636    3637    3638    3639    3640    3641    3642
    3636    3637    3638    3639    3640    3637    3638    3639    3640    3638
    3639    3640    3641    3642    3643    3644    3639    3640    3641    3642
    3640    3641    3642    3641    3642    3643    3644    3645    3646    3642
    3643    3644    3643    3644    3645    3646    3647    3648    3656    3644
    3645    3646    3645    3646    3647    3648    3649    3650    3654    3656
    3657    3658    3646    3647    3648    3656    3647    3648    3649    3650
    3651    3652    3653    3654    3655    3656    3657    3658    3659    3660
    3648    3649    3650    3654    3656    3657    3658    3649    3650    3651
    3652    3653    3654    3655    3656    3657    3658    3650    3651    3652
    3653    3654    3655    3656    3651    3652    3653    3654    3655    3656
    3652    3653    3654    3653    3654    3654    3655    3656       0    3657
    3658    3659    3660    3661    3662    3675    3658    3659    3660    3659
    3660    3661    3662    3663    3664    3665    3675    3676    3677    3660
    3661    3662    3675    3661    3662    3663    3664    3665    3666    3667
    3671    3675    3676    3677    3678    3679    3662    3663    3664    3665
    3675    3676    3677    3663    3664    3665    3666    3667    3668    3669
    3670    3671    3672    3673    3674    3675    3676    3677    3664    3665
    3666    3667    3671    3675    3665    3666    3667    3671    3675    3666
    3667    3668    3669    3670    3671    3672    3673    3674    3675    3667
    3668    3669    3670    3671    3672    3673    3674    3668    3669    3670
    3671    3672    3673    3674    3669    3670    3671    3670    3671    3671
    3672    3673    3674    3673    3674    3674       0    3676    3677    3678
    3679    3680    3681    3691    3677    3678    3679    3678    3679    3680
    3681    3682    3683    3687    3691    3692    3693    3679    3680    3681
    3691    3680    3681    3682    3683    3684    3685    3686    3687    3688
    3689    3690    3691    3692    3693    3694    3703    3681    3682    3683
    3687    3691    3692    3693    3682    3683    3684    3685    3686    3687
    3688    3689    3690    3691    3692    3693    3683    3684    3685    3686
    3687    3688    3689    3690    3691    3684    3685    3686    3687    3688
    3689    3690    3691    3685    3686    3687    3686    3687    3687    3688
    3689    3690    3691    3689    3690    3690       0    3692    3693    3694
    3695    3696    3697    3700    3703    3704    3705    3693    3694    3703
    3694    3695    3696    3697    3698    3699    3700    3701    3702    3703
    3704    3705    3706    3707    3695    3696    3697    3698    3699    3700
    3701    3702    3703    3704    3705    3696    3697    3698    3699    3700
    3703    3697    3698    3699    3700    3703    3698    3699    3700    3701
    3702    3703    3704    3705    3699    3700    3701    3702    3703    3700
    3701    3702    3703    3701    3702    3703    3704    3705    3706    3707
    3702    3703    3704    3705    3703    3704    3705    3704    3705    3706
    3707    3708    3709    3705    3706    3707    3706    3707    3708    3709
    3710    3711    3722    3707    3708    3709    3708    3709    3710    3711
    3712    3713    3714    3722    3723    3724    3709    3710    3711    3722
    3710    3711    3712    3713    3714    3715    3716    3717    3722    3723
    3724    3725    3726    3711    3712    3713    3714    3722    3723    3724
    3712    3713    3714    3715    3716    3717    3718    3719    3722    3723
    3724    3713    3714    3715    3716    3717    3722    3714    3715    3716
    3717    3722    3715    3716    3717    3718    3719    3720    3721    3722
    3716    3717    3718    3719    3717    3718    3719    3718    3719    3720
    3721    3719    3720    3721    3720    3721    3721       0    3723    3724
    3725    3726    3727    3728    3737    3724    3725    3726    3725    3726
    3727    3728    3729    3730    3731    3737    3738    3739    3726    3727
    3728    3737    3727    3728    3729    3730    3731    3732    3733    3734
    3737    3738    3739    3740    3741    3728    3729    3730    3731    3737
    3738    3739    3729    3730    3731    3732    3733    3734    3735    3736
    3737    3738    3739    3730    3731    3732    3733    3734    3737    3731
    3732    3733    3734    3737    3732    3733    3734    3735    3736    3737
    3733    3734    3735    3736    3734    3735    3736    3735    3736    3736
       0    3738    3739    3740    3741    3742    3743    3754    3739    3740
    3741    3740    3741    3742    3743    3744    3745    3746    3754    3755
    3756    3741    3742    3743    3754    3742    3743    3744    3745    3746
    3747    3752    3754    3755    3756    3757    3758    3743    3744    3745
    3746    3754    3755    3756    3744    3745    3746    3747    3748    3750
    3752    3753    3754    3755    3756    3745    3746    3747    3752    3754
    3746    3747    3752    3754    3747    3748    3749    3750    3751    3752
    3753    3754    3748    3749    3750    3751    3752    3753    3749    3750
    3751    3752    3753    3750    3751    3752    3751    3752    3753    3752
    3753    3753       0    3755    3756    3757    3758    3759    3760    3775
    3756    3757    3758    3757    3758    3759    3760    3761    3762    3763
    3775    3776    3777    3758    3759    3760    3775    3759    3760    3761
    3762    3763    3764    3773    3775    3776    3777    3778    3779    3760
    3761    3762    3763    3775    3776    3777    3761    3762    3763    3764
    3765    3766    3771    3773    3774    3775    3776    3777    3762    3763
    3764    3773    3775    3763    3764    3773    3775    3764    3765    3766
    3767    3768    3771    3772    3773    3774    3775    3765    3766    3767
    3768    3769    3771    3773    3774    3766    3767    3768    3773    3767
    3768    3769    3770    3771    3772    3773    3768    3769    3771    3769
    3770    3771    3772    3773    3774    3770    3771    3772    3773    3771
    3772    3773    3774    3773    3774    3774       0    3776    3777    3778
    3779    3780    3781    3791    3777    3778    3779    3778    3779    3780
    3781    3782    3783    3787    3791    3792    3793    3779    3780    3781
    3791    3780    3781    3782    3783    3784    3785    3786    3787    3788
    3789    3790    3791    3792    3793    3794    3795    3781    3782    3783
    3787    3791    3792    3793    3782    3783    3784    3785    3786    3787
    3788    3789    3790    3791    3792    3793    3783    3784    3785    3786
    3787    3788    3789    3790    3791    3784    3785    3786    3787    3788
    3789    3790    3791    3785    3786    3787    3786    3787    3787    3788
    3789    3790    3791    3789    3790    3790       0    3792    3793    3794
    3795    3796    3797    3815    3793    3794    3795    3794    3795    3796
    3797    3798    3799    3800    3815    3816    3817    3795    3796    3797
    3815    3796    3797    3798    3799    3800    3801    3802    3803    3815
    3816    3817    3818    3819    3797    3798    3799    3800    3815    3816
    3817    3798    3799    3800    3801    3802    3803    3804    3805    3806
    3815    3816    3817    3799    3800    3801    3802    3803    3815    3800
    3801    3802    3803    3815    3801    3802    3803    3804    3805    3806
    3807    3808    3815    3802    3803    3804    3805    3806    3803    3804
    3805    3806    3804    3805    3806    3807    3808    3809    3812    3805
    3806    3807    3808    3806    3807    3808    3807    3808    3809    3810
    3811    3812    3813    3814    3808    3809    3812    3809    3810    3811
    3812    3813    3814    3810    3811    3812    3813    3814    3811    3812
    3812    3813    3814    3814       0    3816    3817    3818    3819    3820
    3821    3834    3817    3818    3819    3818    3819    3820    3821    3822
    3823    3827    3834    3835    3836    3819    3820    3821    3834    3820
    3821    3822    3823    3824    3825    3826    3827    3828    3829    3830
    3834    3835    3836    3837    3838    3821    3822    3823    3827    3834
    3835    3836    3822    3823    3824    3825    3826    3827    3828    3829
    3830    3831    3832    3833    3834    3835    3836    3823    3824    3825
    3826    3827    3828    3829    3830    3834    3824    3825    3826    3827
    3828    3829    3830    3834    3825    3826    3827    3826    3827    3827
    3828    3829    3830    3831    3832    3833    3834    3829    3830    3831
    3832    3833    3830    3831    3832    3833    3831    3832    3833    3832
    3833    3833       0    3835    3836    3837    3838    3839    3840    3848
    3836    3837    3838    3837    3838    3839    3840    3841    3842    3846
    3848    3849    3850    3838    3839    3840    3848    3839    3840    3841
    3842    3843    3844    3845    3846    3847    3848    3849    3850    3851
    3852    3840    3841    3842    3846    3848    3849    3850    3841    3842
    3843    3844    3845    3846    3847    3848    3849    3850    3842    3843
    3844    3845    3846    3847    3848    3843    3844    3845    3846    3847
    3848    3844    3845    3846    3845    3846    3846    3847    3848       0
    3849    3850    3851    3852    3853    3854    3855    3850    3851    3852
    3851    3852    3853    3854    3855    3856    3857    3852    3853    3854
    3855    3853    3854    3855    3856    3857    3858    3859    3854    3855
    3856    3857    3855    3856    3857    3856    3857    3858    3859    3860
    3861    3874    3857    3858    3859    3858    3859    3860    3861    3862
    3863    3864    3874    3875    3876    3859    3860    3861    3874    3860
    3861    3862    3863    3864    3865    3866    3870    3874    3875    3876
    3877    3878    3861    3862    3863    3864    3874    3875    3876    3862
    3863    3864    3865    3866    3867    3868    3869    3870    3871    3872
    3873    3874    3875    3876    3863    3864    3865    3866    3870    3874
    3864    3865    3866    3870    3874    3865    3866    3867    3868    3869
    3870    3871    3872    3873    3874    3866    3867    3868    3869    3870
    3871    3872    3873    3867    3868    3869    3870    3871    3872    3873
    3868    3869    3870    3869    3870    3870    3871    3872    3873    3872
    3873    3873       0    3875    3876    3877    3878    3879    3880    3895
    3876    3877    3878    3877    3878    3879    3880    3881    3882    3883
    3895    3896    3897    3878    3879    3880    3895    3879    3880    3881
    3882    3883    3884    3893    3895    3896    3897    3898    3907    3880
    3881    3882    3883    3895    3896    3897    3881    3882    3883    3884
    3885    3886    3891    3893    3894    3895    3896    3897    3882    3883
    3884    3893    3895    3883    3884    3893    3895    3884    3885    3886
    3887    3888    3891    3892    3893    3894    3895    3885    3886    3887
    3888    3889    3891    3893    3894    3886    3887    3888    3893    3887
    3888    3889    3890    3891    3892    3893    3888    3889    3891    3889
    3890    3891    3892    3893    3894    3890    3891    3892    3893    3891
    3892    3893    3894    3893    3894    3894       0    3896    3897    3898
    3899    3900    3901    3904    3907    3908    3909    3897    3898    3907
    3898    3899    3900    3901    3902    3903    3904    3905    3906    3907
    3908    3909    3910    3911    3899    3900    3901    3902    3903    3904
    3905    3906    3907    3908    3909    3900    3901    3902    3903    3904
    3907    3901    3902    3903    3904    3907    3902    3903    3904    3905
    3906    3907    3908    3909    3903    3904    3905    3906    3907    3904
    3905    3906    3907    3905    3906    3907    3908    3909    3910    3911
    3906    3907    3908    3909    3907    3908    3909    3908    3909    3910
    3911    3912    3913    3909    3910    3911    3910    3911    3912    3913
    3914    3915    3923    3911    3912    3913    3912    3913    3914    3915
    3916    3917    3921    3923    3924    3925    3913    3914    3915    3923
    3914    3915    3916    3917    3918    3919    3920    3921    3922    3923
    3924    3925    3926    3927    3915    3916    3917    3921    3923    3924
    3925    3916    3917    3918    3919    3920    3921    3922    3923    3924
    3925    3917    3918    3919    3920    3921    3922    3923    3918    3919
    3920    3921    3922    3923    3919    3920    3921    3920    3921    3921
    3922    3923       0    3924    3925    3926    3927    3928    3929    3942
    3925    3926    3927    3926    3927    3928    3929    3930    3931    3932
    3942    3943    3944    3927    3928    3929    3942    3928    3929    3930
    3931    3932    3933    3934    3938    3942    3943    3944    3945    3946
    3929    3930    3931    3932    3942    3943    3944    3930    3931    3932
    3933    3934    3935    3936    3937    3938    3939    3940    3941    3942
    3943    3944    3931    3932    3933    3934    3938    3942    3932    3933
    3934    3938    3942    3933    3934    3935    3936    3937    3938    3939
    3940    3941    3942    3934    3935    3936    3937    3938    3939    3940
    3941    3935    3936    3937    3938    3939    3940    3941    3936    3937
    3938    3937    3938    3938    3939    3940    3941    3940    3941    3941
       0    3943    3944    3945    3946    3947    3948    3956    3944    3945
    3946    3945    3946    3947    3948    3949    3950    3951    3956    3957
    3958    3946    3947    3948    3956    3947    3948    3949    3950    3951
    3952    3953    3956    3957    3958    3959    3960    3948    3949    3950
    3951    3956    3957    3958    3949    3950    3951    3952    3953    3954
    3955    3956    3957    3958    3950    3951    3952    3953    3956    3951
    3952    3953    3956    3952    3953    3954    3955    3956    3953    3954
    3955    3954    3955    3955       0    3957    3958    3959    3960    3961
    3962    3975    3958    3959    3960    3959    3960    3961    3962    3963
    3964    3968    3975    3976    3977    3960    3961    3962    3975    3961
    3962    3963    3964    3965    3966    3967    3968    3969    3970    3971
    3975    3976    3977    3978    3979    3962    3963    3964    3968    3975
    3976    3977    3963    3964    3965    3966    3967    3968    3969    3970
    3971    3972    3973    3974    3975    3976    3977    3964    3965    3966
    3967    3968    3969    3970    3971    3975    3965    3966    3967    3968
    3969    3970    3971    3975    3966    3967    3968    3967    3968    3968
    3969    3970    3971    3972    3973    3974    3975    3970    3971    3972
    3973    3974    3971    3972    3973    3974    3972    3973    3974    3973
    3974    3974       0    3976    3977    3978    3979    3980    3981    3986
    3977    3978    3979    3978    3979    3980    3981    3982    3983    3984
    3986    3987    3988    3979    3980    3981    3986    3980    3981    3982
    3983    3984    3985    3986    3987    3988    3989    3990    3981    3982
    3983    3984    3986    3987    3988    3982    3983    3984    3985    3986
    3987    3988    3983    3984    3985    3986    3984    3985    3986    3985
    3986       0    3987    3988    3989    3990    3991    3992    3998    3988
    3989    3990    3989    3990    3991    3992    3993    3994    3995    3998
    3999    4000    3990    3991    3992    3998    3991    3992    3993    3994
    3995    3996    3997    3998    3999    4000    4001    4002    3992    3993
    3994    3995    3998    3999    4000    3993    3994    3995    3996    3997
    3998    3999    4000    3994    3995    3996    3997    3998    3995    3996
    3997    3998    3996    3997    3998    3997       0    3999    4000    4001
    4002    4003    4004    4013    4000    4001    4002    4001    4002    4003
    4004    4005    4006    4007    4013    4014    4015    4002    4003    4004
    4013    4003    4004    4005    4006    4007    4008    4009    4010    4013
    4014    4015    4016    4017    4004    4005    4006    4007    4013    4014
    4015    4005    4006    4007    4008    4009    4010    4011    4012    4013
    4014    4015    4006    4007    4008    4009    4010    4013    4007    4008
    4009    4010    4013    4008    4009    4010    4011    4012    4013    4009
    4010    4011    4012    4010    4011    4012    4011    4012    4012       0
    4014    4015    4016    4017    4018    4019    4033    4015    4016    4017
    4016    4017    4018    4019    4020    4021    4022    4033    4034    4035
    4017    4018    4019    4033    4018    4019    4020    4021    4022    4023
    4031    4033    4034    4035    4036    4037    4019    4020    4021    4022
    4033    4034    4035    4020    4021    4022    4023    4024    4025    4029
    4031    4032    4033    4034    4035    4021    4022    4023    4031    4033
    4022    4023    4031    4033    4023    4024    4025    4026    4027    4029
    4030    4031    4032    4033    4024    4025    4026    4027    4028    4029
    4031    4032    4025    4026    4027    4031    4026    4027    4028    4029
    4030    4031    4027    4028    4029    4028    4029    4030    4031    4032
    4029    4030    4031    4030    4031    4032    4031    4032    4032       0
    4034    4035    4036    4037    4038    4039    4044    4035    4036    4037
    4036    4037    4038    4039    4040    4041    4042    4044    4045    4046
    4037    4038    4039    4044    4038    4039    4040    4041    4042    4043
    4044    4045    4046    4047    4048    4039    4040    4041    4042    4044
    4045    4046    4040    4041    4042    4043    4044    4045    4046    4041
    4042    4043    4044    4042    4043    4044    4043    4044       0    4045
    4046    4047    4048    4049    4050    4055    4046    4047    4048    4047
    4048    4049    4050    4051    4052    4053    4055    4056    4057    4048
    4049    4050    4055    4049    4050    4051    4052    4053    4054    4055
    4056    4057    4058    4059    4050    4051    4052    4053    4055    4056
    4057    4051    4052    4053    4054    4055    4056    4057    4052    4053
    4054    4055    4053    4054    4055    4054    4055       0    4056    4057
    4058    4059    4060    4061    4069    4057    4058    4059    4058    4059
    4060    4061    4062    4063    4064    4069    4070    4071    4059    4060
    4061    4069    4060    4061    4062    4063    4064    4065    4066    4069
    4070    4071    4072    4073    4061    4062    4063    4064    4069    4070
    4071    4062    4063    4064    4065    4066    4067    4068    4069    4070
    4071    4063    4064    4065    4066    4069    4064    4065    4066    4069
    4065    4066    4067    4068    4069    4066    4067    4068    4067    4068
    4068       0    4070    4071    4072    4073    4074    4075    4085    4071
    4072    4073    4072    4073    4074    4075    4076    4077    4081    4085
    4086    4087    4073    4074    4075    4085    4074    4075    4076    4077
    4078    4079    4080    4081    4082    4083    4084    4085    4086    4087
    4088    4089    4075    4076    4077    4081    4085    4086    4087    4076
    4077    4078    4079    4080    4081    4082    4083    4084    4085    4086
    4087    4077    4078    4079    4080    4081    4082    4083    4084    4085
    4078    4079    4080    4081    4082    4083    4084    4085    4079    4080
    4081    4080    4081    4081    4082    4083    4084    4085    4083    4084
    4084       0    4086    4087    4088    4089    4090    4091    4095    4087
    4088    4089    4088    4089    4090    4091    4092    4093    4094    4095
    4096    4097    4089    4090    4091    4095    4090    4091    4092    4093
    4094    4095    4096    4097    4098    4099    4091    4092    4093    4094
    4095    4096    4097    4092    4093    4094    4095    4096    4097    4093
    4094    4095    4094    4095    4095    4096    4097    4098    4099    4100
    4101    4109    4097    4098    4099    4098    4099    4100    4101    4102
    4103    4104    4109    4110    4111    4099    4100    4101    4109    4100
    4101    4102    4103    4104    4105    4106    4109    4110    4111    4112
    4113    4101    4102    4103    4104    4109    4110    4111    4102    4103
    4104    4105    4106    4107    4108    4109    4110    4111    4103    4104
    4105    4106    4109    4104    4105    4106    4109    4105    4106    4107
    4108    4109    4106    4107    4108    4107    4108    4108       0    4110
    4111    4112    4113    4114    4115    4130    4111    4112    4113    4112
    4113    4114    4115    4116    4117    4118    4130    4131    4132    4113
    4114    4115    4130    4114    4115    4116    4117    4118    4119    4128
    4130    4131    4132    4133    4134    4115    4116    4117    4118    4130
    4131    4132    4116    4117    4118    4119    4120    4121    4126    4128
    4129    4130    4131    4132    4117    4118    4119    4128    4130    4118
    4119    4128    4130    4119    4120    4121    4122    4123    4126    4127
    4128    4129    4130    4120    4121    4122    4123    4124    4126    4128
    4129    4121    4122    4123    4128    4122    4123    4124    4125    4126
    4127    4128    4123    4124    4126    4124    4125    4126    4127    4128
    4129    4125    4126    4127    4128    4126    4127    4128    4129    4128
    4129    4129       0    4131    4132    4133    4134    4135    4136    4147
    4132    4133    4134    4133    4134    4135    4136    4137    4138    4139
    4147    4148    4149    4134    4135    4136    4147    4135    4136    4137
    4138    4139    4140    4141    4142    4147    4148    4149    4150    4151
    4136    4137    4138    4139    4147    4148    4149    4137    4138    4139
    4140    4141    4142    4143    4144    4147    4148    4149    4138    4139
    4140    4141    4142    4147    4139    4140    4141    4142    4147    4140
    4141    4142    4143    4144    4145    4146    4147    4141    4142    4143
    4144    4142    4143    4144    4143    4144    4145    4146    4144    4145
    4146    4145    4146    4146       0    4148    4149    4150    4151    4152
    4153    4169    4149    4150    4151    4150    4151    4152    4153    4154
    4155    4156    4169    4170    4171    4151    4152    4153    4169    4152
    4153    4154    4155    4156    4157    4158    4159    4169    4170    4171
    4172    4173    4153    4154    4155    4156    4169    4170    4171    4154
    4155    4156    4157    4158    4159    4160    4161    4162    4169    4170
    4171    4155    4156    4157    4158    4159    4169    4156    4157    4158
    4159    4169    4157    4158    4159    4160    4161    4162    4163    4164
    4165    4169    4158    4159    4160    4161    4162    4159    4160    4161
    4162    4160    4161    4162    4163    4164    4165    4166    4167    4168
    4161    4162    4163    4164    4165    4162    4163    4164    4165    4163
    4164    4165    4166    4167    4168    4164    4165    4166    4167    4168
    4165    4166    4167    4168    4166    4167    4168    4167    4168    4168
       0    4170    4171    4172    4173    4174    4175    4185    4171    4172
    4173    4172    4173    4174    4175    4176    4177    4181    4185    4186
    4187    4173    4174    4175    4185    4174    4175    4176    4177    4178
    4179    4180    4181    4182    4183    4184    4185    4186    4187    4188
    4189    4175    4176    4177    4181    4185    4186    4187    4176    4177
    4178    4179    4180    4181    4182    4183    4184    4185    4186    4187
    4177    4178    4179    4180    4181    4182    4183    4184    4185    4178
    4179    4180    4181    4182    4183    4184    4185    4179    4180    4181
    4180    4181    4181    4182    4183    4184    4185    4183    4184    4184
       0    4186    4187    4188    4189    4190    4191    4192    4187    4188
    4189    4188    4189    4190    4191    4192    4193    4194    4189    4190
    4191    4192    4190    4191    4192    4193    4194    4195    4196    4191
    4192    4193    4194    4192    4193    4194    4193    4194    4195    4196
    4197    4198    4209    4194    4195    4196    4195    4196    4197    4198
    4199    4200    4201    4209    4210    4211    4196    4197    4198    4209
    4197    4198    4199    4200    4201    4202    4203    4204    4209    4210
    4211    4212    4213    4198    4199    4200    4201    4209    4210    4211
    4199    4200    4201    4202    4203    4204    4205    4209    4210    4211
    4200    4201    4202    4203    4204    4209    4201    4202    4203    4204
    4209    4202    4203    4204    4205    4206    4207    4208    4209    4203
    4204    4205    4204    4205    4205    4206    4207    4208    4206    4207
    4208    4207    4208    4208       0    4210    4211    4212    4213    4214
    4215    4226    4211    4212    4213    4212    4213    4214    4215    4216
    4217    4218    4226    4227    4228    4213    4214    4215    4226    4214
    4215    4216    4217    4218    4219    4220    4221    4226    4227    4228
    4229    4230    4215    4216    4217    4218    4226    4227    4228    4216
    4217    4218    4219    4220    4221    4222    4223    4226    4227    4228
    4217    4218    4219    4220    4221    4226    4218    4219    4220    4221
    4226    4219    4220    4221    4222    4223    4224    4225    4226    4220
    4221    4222    4223    4221    4222    4223    4222    4223    4224    4225
    4223    4224    4225    4224    4225    4225       0    4227    4228    4229
    4230    4231    4232    4248    4228    4229    4230    4229    4230    4231
    4232    4233    4234    4235    4248    4249    4250    4230    4231    4232
    4248    4231    4232    4233    4234    4235    4236    4237    4238    4248
    4249    4250    4251    4252    4232    4233    4234    4235    4248    4249
    4250    4233    4234    4235    4236    4237    4238    4239    4240    4241
    4248    4249    4250    4234    4235    4236    4237    4238    4248    4235
    4236    4237    4238    4248    4236    4237    4238    4239    4240    4241
    4242    4243    4244    4248    4237    4238    4239    4240    4241    4238
    4239    4240    4241    4239    4240    4241    4242    4243    4244    4245
    4246    4247    4240    4241    4242    4243    4244    4241    4242    4243
    4244    4242    4243    4244    4245    4246    4247    4243    4244    4245
    4246    4247    4244    4245    4246    4247    4245    4246    4247    4246
    4247    4247       0    4249    4250    4251    4252    4253    4254    4269
    4250    4251    4252    4251    4252    4253    4254    4255    4256    4257
    4269    4270    4271    4252    4253    4254    4269    4253    4254    4255
    4256    4257    4258    4267    4269    4270    4271    4272    4273    4254
    4255    4256    4257    4269    4270    4271    4255    4256    4257    4258
    4259    4260    4265    4267    4268    4269    4270    4271    4256    4257
    4258    4267    4269    4257    4258    4267    4269    4258    4259    4260
    4261    4262    4265    4266    4267    4268    4269    4259    4260    4261
    4262    4263    4265    4267    4268    4260    4261    4262    4267    4261
    4262    4263    4264    4265    4266    4267    4262    4263    4265    4263
    4264    4265    4266    4267    4268    4264    4265    4266    4267    4265
    4266    4267    4268    4267    4268    4268       0    4270    4271    4272
    4273    4274    4275    4280    4271    4272    4273    4272    4273    4274
    4275    4276    4277    4278    4280    4281    4282    4273    4274    4275
    4280    4274    4275    4276    4277    4278    4279    4280    4281    4282
    4283    4284    4275    4276    4277    4278    4280    4281    4282    4276
    4277    4278    4279    4280    4281    4282    4277    4278    4279    4280
    4278    4279    4280    4279    4280       0    4281    4282    4283    4284
    4285    4286    4294    4282    4283    4284    4283    4284    4285    4286
    4287    4288    4292    4294    4295    4296    4284    4285    4286    4294
    4285    4286    4287    4288    4289    4290    4291    4292    4293    4294
    4295    4296    4297    4298    4286    4287    4288    4292    4294    4295
    4296    4287    4288    4289    4290    4291    4292    4293    4294    4295
    4296    4288    4289    4290    4291    4292    4293    4294    4289    4290
    4291    4292    4293    4294    4290    4291    4292    4291    4292    4292
    4293    4294       0    4295    4296    4297    4298    4299    4300    4313
    4296    4297    4298    4297    4298    4299    4300    4301    4302    4303
    4313    4314    4315    4298    4299    4300    4313    4299    4300    4301
    4302    4303    4304    4305    4309    4313    4314    4315    4316    4317
    4300    4301    4302    4303    4313    4314    4315    4301    4302    4303
    4304    4305    4306    4307    4308    4309    4310    4311    4312    4313
    4314    4315    4302    4303    4304    4305    4309    4313    4303    4304
    4305    4309    4313    4304    4305    4306    4307    4308    4309    4310
    4311    4312    4313    4305    4306    4307    4308    4309    4310    4311
    4312    4306    4307    4308    4309    4310    4311    4312    4307    4308
    4309    4308    4309    4309    4310    4311    4312    4311    4312    4312
       0    4314    4315    4316    4317    4318    4319    4330    4315    4316
    4317    4316    4317    4318    4319    4320    4321    4322    4330    4331
    4332    4317    4318    4319    4330    4318    4319    4320    4321    4322
    4323    4324    4325    4330    4331    4332    4333    4334    4319    4320
    4321    4322    4330    4331    4332    4320    4321    4322    4323    4324
    4325    4326    4327    4330    4331    4332    4321    4322    4323    4324
    4325    4330    4322    4323    4324    4325    4330    4323    4324    4325
    4326    4327    4328    4329    4330    4324    4325    4326    4327    4325
    4326    4327    4326    4327    4328    4329    4327    4328    4329    4328
    4329    4329       0    4331    4332    4333    4334    4335    4336    4337
    4332    4333    4334    4333    4334    4335    4336    4337    4338    4339
    4334    4335    4336    4337    4335    4336    4337    4338    4339    4340
    4349    4336    4337    4338    4339    4337    4338    4339    4338    4339
    4340    4341    4342    4343    4346    4349    4350    4351    4339    4340
    4349    4340    4341    4342    4343    4344    4345    4346    4347    4348
    4349    4350    4351    4352    4353    4341    4342    4343    4344    4345
    4346    4347    4348    4349    4350    4351    4342    4343    4344    4345
    4346    4349    4343    4344    4345    4346    4349    4344    4345    4346
    4347    4348    4349    4350    4351    4345    4346    4347    4348    4349
    4346    4347    4348    4349    4347    4348    4349    4350    4351    4352
    4353    4348    4349    4350    4351    4349    4350    4351    4350    4351
    4352    4353    4354    4363    4351    4352    4353    4352    4353    4354
    4355    4356    4357    4360    4363    4364    4365    4353    4354    4363
    4354    4355    4356    4357    4358    4359    4360    4361    4362    4363
    4364    4365    4366    4367    4355    4356    4357    4358    4359    4360
    4361    4362    4363    4364    4365    4356    4357    4358    4359    4360
    4363    4357    4358    4359    4360    4363    4358    4359    4360    4361
    4362    4363    4364    4365    4359    4360    4361    4362    4363    4360
    4361    4362    4363    4361    4362    4363    4364    4365    4366    4367
    4362    4363    4364    4365    4363    4364    4365    4364    4365    4366
    4367    4368    4369    4365    4366    4367    4366    4367    4368    4369
    4370    4371    4372    4367    4368    4369    4368    4369    4370    4371
    4372    4373    4374    4369    4370    4371    4372    4370    4371    4372
    4373    4374    4375    4376    4371    4372    4373    4374    4372    4373
    4374    4373    4374    4375    4376    4377    4378    4386    4374    4375
    4376    4375    4376    4377    4378    4379    4380    4384    4386    4387
    4388    4376    4377    4378    4386    4377    4378    4379    4380    4381
    4382    4383    4384    4385    4386    4387    4388    4389    4390    4378
    4379    4380    4384    4386    4387    4388    4379    4380    4381    4382
    4383    4384    4385    4386    4387    4388    4380    4381    4382    4383
    4384    4385    4386    4381    4382    4383    4384    4385    4386    4382
    4383    4384    4383    4384    4384    4385    4386       0    4387    4388
    4389    4390    4391    4392    4393    4388    4389    4390    4389    4390
    4391    4392    4393    4394    4395    4390    4391    4392    4393    4391
    4392    4393    4394    4395    4396    4397    4392    4393    4394    4395
    4393    4394    4395    4394    4395    4396    4397    4398    4399    4415
    4395    4396    4397    4396    4397    4398    4399    4400    4401    4402
    4415    4416    4417    4397    4398    4399    4415    4398    4399    4400
    4401    4402    4403    4404    4405    4415    4416    4417    4418    4419
    4399    4400    4401    4402    4415    4416    4417    4400    4401    4402
    4403    4404    4405    4406    4407    4408    4415    4416    4417    4401
    4402    4403    4404    4405    4415    4402    4403    4404    4405    4415
    4403    4404    4405    4406    4407    4408    4409    4410    4411    4415
    4404    4405    4406    4407    4408    4405    4406    4407    4408    4406
    4407    4408    4409    4410    4411    4412    4413    4414    4407    4408
    4409    4410    4411    4408    4409    4410    4411    4409    4410    4411
    4412    4413    4414    4410    4411    4412    4413    4414    4411    4412
    4413    4414    4412    4413    4414    4413    4414    4414       0    4416
    4417    4418    4419    4420    4421    4426    4417    4418    4419    4418
    4419    4420    4421    4422    4423    4424    4426    4427    4428    4419
    4420    4421    4426    4420    4421    4422    4423    4424    4425    4426
    4427    4428    4429    4430    4421    4422    4423    4424    4426    4427
    4428    4422    4423    4424    4425    4426    4427    4428    4423    4424
    4425    4426    4424    4425    4426    4425    4426       0    4427    4428
    4429    4430    4431    4432    4443    4428    4429    4430    4429    4430
    4431    4432    4433    4434    4435    4443    4444    4445    4430    4431
    4432    4443    4431    4432    4433    4434    4435    4436    4441    4443
    4444    4445    4446    4447    4432    4433    4434    4435    4443    4444
    4445    4433    4434    4435    4436    4437    4439    4441    4442    4443
    4444    4445    4434    4435    4436    4441    4443    4435    4436    4441
    4443    4436    4437    4438    4439    4440    4441    4442    4443    4437
    4438    4439    4440    4441    4442    4438    4439    4440    4441    4442
    4439    4440    4441    4440    4441    4442    4441    4442    4442       0
    4444    4445    4446    4447    4448    4449    4463    4445    4446    4447
    4446    4447    4448    4449    4450    4451    4452    4463    4464    4465
    4447    4448    4449    4463    4448    4449    4450    4451    4452    4453
    4461    4463    4464    4465    4466    4467    4449    4450    4451    4452
    4463    4464    4465    4450    4451    4452    4453    4454    4455    4459
    4461    4462    4463    4464    4465    4451    4452    4453    4461    4463
    4452    4453    4461    4463    4453    4454    4455    4456    4457    4459
    4460    4461    4462    4463    4454    4455    4456    4457    4458    4459
    4461    4462    4455    4456    4457    4461    4456    4457    4458    4459
    4460    4461    4457    4458    4459    4458    4459    4460    4461    4462
    4459    4460    4461    4460    4461    4462    4461    4462    4462       0
    4464    4465    4466    4467    4468    4469    4473    4465    4466    4467
    4466    4467    4468    4469    4470    4471    4472    4473    4474    4475
    4467    4468    4469    4473    4468    4469    4470    4471    4472    4473
    4474    4475    4476    4477    4469    4470    4471    4472    4473    4474
    4475    4470    4471    4472    4473    4474    4475    4471    4472    4473
    4472    4473    4473    4474    4475    4476    4477    4478    4479    4492
    4475    4476    4477    4476    4477    4478    4479    4480    4481    4485
    4492    4493    4494    4477    4478    4479    4492    4478    4479    4480
    4481    4482    4483    4484    4485    4486    4487    4488    4492    4493
    4494    4495    4496    4479    4480    4481    4485    4492    4493    4494
    4480    4481    4482    4483    4484    4485    4486    4487    4488    4489
    4490    4491    4492    4493    4494    4481    4482    4483    4484    4485
    4486    4487    4488    4492    4482    4483    4484    4485    4486    4487
    4488    4492    4483    4484    4485    4484    4485    4485    4486    4487
    4488    4489    4490    4491    4492    4487    4488    4489    4490    4491
    4488    4489    4490    4491    4489    4490    4491    4490    4491    4491
       0    4493    4494    4495    4496    4497    4498    4499    4494    4495
    4496    4495    4496    4497    4498    4499    4500    4501    4496    4497
    4498    4499    4497    4498    4499    4500    4501    4502    4503    4498
    4499    4500    4501    4499    4500    4501    4500    4501    4502    4503
    4504    4505    4518    4501    4502    4503    4502    4503    4504    4505
    4506    4507    4508    4518    4519    4520    4503    4504    4505    4518
    4504    4505    4506    4507    4508    4509    4510    4514    4518    4519
    4520    4521    4522    4505    4506    4507    4508    4518    4519    4520
    4506    4507    4508    4509    4510    4511    4512    4513    4514    4515
    4516    4517    4518    4519    4520    4507    4508    4509    4510    4514
    4518    4508    4509    4510    4514    4518    4509    4510    4511    4512
    4513    4514    4515    4516    4517    4518    4510    4511    4512    4513
    4514    4515    4516    4517    4511    4512    4513    4514    4515    4516
    4517    4512    4513    4514    4513    4514    4514    4515    4516    4517
    4516    4517    4517       0    4519    4520    4521    4522    4523    4524
    4528    4520    4521    4522    4521    4522    4523    4524    4525    4526
    4527    4528    4529    4530    4522    4523    4524    4528    4523    4524
    4525    4526    4527    4528    4529    4530    4531    4532    4524    4525
    4526    4527    4528    4529    4530    4525    4526    4527    4528    4529
    4530    4526    4527    4528    4527    4528    4528    4529    4530    4531
    4532    4533    4534    4547    4530    4531    4532    4531    4532    4533
    4534    4535    4536    4537    4547    4548    4549    4532    4533    4534
    4547    4533    4534    4535    4536    4537    4538    4539    4543    4547
    4548    4549    4550    4551    4534    4535    4536    4537    4547    4548
    4549    4535    4536    4537    4538    4539    4540    4541    4542    4543
    4544    4545    4546    4547    4548    4549    4536    4537    4538    4539
    4543    4547    4537    4538    4539    4543    4547    4538    4539    4540
    4541    4542    4543    4544    4545    4546    4547    4539    4540    4541
    4542    4543    4544    4545    4546    4540    4541    4542    4543    4544
    4545    4546    4541    4542    4543    4542    4543    4543    4544    4545
    4546    4545    4546    4546       0    4548    4549    4550    4551    4552
    4553    4568    4549    4550    4551    4550    4551    4552    4553    4554
    4555    4556    4568    4569    4570    4551    4552    4553    4568    4552
    4553    4554    4555    4556    4557    4566    4568    4569    4570    4571
    4572    4553    4554    4555    4556    4568    4569    4570    4554    4555
    4556    4557    4558    4559    4564    4566    4567    4568    4569    4570
    4555    4556    4557    4566    4568    4556    4557    4566    4568    4557
    4558    4559    4560    4561    4564    4565    4566    4567    4568    4558
    4559    4560    4561    4562    4564    4566    4567    4559    4560    4561
    4566    4560    4561    4562    4563    4564    4565    4566    4561    4562
    4564    4562    4563    4564    4565    4566    4567    4563    4564    4565
    4566    4564    4565    4566    4567    4566    4567    4567       0    4569
    4570    4571    4572    4573    4574    4589    4570    4571    4572    4571
    4572    4573    4574    4575    4576    4577    4589    4590    4591    4572
    4573    4574    4589    4573    4574    4575    4576    4577    4578    4587
    4589    4590    4591    4592    4601    4574    4575    4576    4577    4589
    4590    4591    4575    4576    4577    4578    4579    4580    4585    4587
    4588    4589    4590    4591    4576    4577    4578    4587    4589    4577
    4578    4587    4589    4578    4579    4580    4581    4582    4585    4586
    4587    4588    4589    4579    4580    4581    4582    4583    4585    4587
    4588    4580    4581    4582    4587    4581    4582    4583    4584    4585
    4586    4587    4582    4583    4585    4583    4584    4585    4586    4587
    4588    4584    4585    4586    4587    4585    4586    4587    4588    4587
    4588    4588       0    4590    4591    4592    4593    4594    4595    4598
    4601    4602    4603    4591    4592    4601    4592    4593    4594    4595
    4596    4597    4598    4599    4600    4601    4602    4603    4604    4605
    4593    4594    4595    4596    4597    4598    4599    4600    4601    4602
    4603    4594    4595    4596    4597    4598    4601    4595    4596    4597
    4598    4601    4596    4597    4598    4599    4600    4601    4602    4603
    4597    4598    4599    4600    4601    4598    4599    4600    4601    4599
    4600    4601    4602    4603    4604    4605    4600    4601    4602    4603
    4601    4602    4603    4602    4603    4604    4605    4606    4607    4603
    4604    4605    4604    4605    4606    4607    4608    4609    4614    4605
    4606    4607    4606    4607    4608    4609    4610    4611    4612    4614
    4615    4616    4607    4608    4609    4614    4608    4609    4610    4611
    4612    4613    4614    4615    4616    4617    4618    4609    4610    4611
    4612    4614    4615    4616    4610    4611    4612    4613    4614    4615
    4616    4611    4612    4613    4614    4612    4613    4614    4613    4614
       0    4615    4616    4617    4618    4619    4620    4624    4616    4617
    4618    4617    4618    4619    4620    4621    4622    4623    4624    4625
    4626    4618    4619    4620    4624    4619    4620    4621    4622    4623
    4624    4625    4626    4627    4628    4620    4621    4622    4623    4624
    4625    4626    4621    4622    4623    4624    4625    4626    4622    4623
    4624    4623    4624    4624    4625    4626    4627    4628    4629    4630
    4648    4626    4627    4628    4627    4628    4629    4630    4631    4632
    4633    4648    4649    4650    4628    4629    4630    4648    4629    4630
    4631    4632    4633    4634    4635    4636    4648    4649    4650    4651
    4652    4630    4631    4632    4633    4648    4649    4650    4631    4632
    4633    4634    4635    4636    4637    4638    4639    4648    4649    4650
    4632    4633    4634    4635    4636    4648    4633    4634    4635    4636
    4648    4634    4635    4636    4637    4638    4639    4640    4641    4648
    4635    4636    4637    4638    4639    4636    4637    4638    4639    4637
    4638    4639    4640    4641    4642    4645    4638    4639    4640    4641
    4639    4640    4641    4640    4641    4642    4643    4644    4645    4646
    4647    4641    4642    4645    4642    4643    4644    4645    4646    4647
    4643    4644    4645    4646    4647    4644    4645    4645    4646    4647
    4647       0    4649    4650    4651    4652    4653    4654    4667    4650
    4651    4652    4651    4652    4653    4654    4655    4656    4660    4667
    4668    4669    4652    4653    4654    4667    4653    4654    4655    4656
    4657    4658    4659    4660    4661    4662    4663    4667    4668    4669
    4670    4671    4654    4655    4656    4660    4667    4668    4669    4655
    4656    4657    4658    4659    4660    4661    4662    4663    4664    4665
    4666    4667    4668    4669    4656    4657    4658    4659    4660    4661
    4662    4663    4667    4657    4658    4659    4660    4661    4662    4663
    4667    4658    4659    4660    4659    4660    4660    4661    4662    4663
    4664    4665    4666    4667    4662    4663    4664    4665    4666    4663
    4664    4665    4666    4664    4665    4666    4665    4666    4666       0
    4668    4669    4670    4671    4672    4673    4683    4669    4670    4671
    4670    4671    4672    4673    4674    4675    4679    4683    4684    4685
    4671    4672    4673    4683    4672    4673    4674    4675    4676    4677
    4678    4679    4680    4681    4682    4683    4684    4685    4686    4687
    4673    4674    4675    4679    4683    4684    4685    4674    4675    4676
    4677    4678    4679    4680    4681    4682    4683    4684    4685    4675
    4676    4677    4678    4679    4680    4681    4682    4683    4676    4677
    4678    4679    4680    4681    4682    4683    4677    4678    4679    4678
    4679    4679    4680    4681    4682    4683    4681    4682    4682       0
    4684    4685    4686    4687    4688    4689    4704    4685    4686    4687
    4686    4687    4688    4689    4690    4691    4692    4704    4705    4706
    4687    4688    4689    4704    4688    4689    4690    4691    4692    4693
    4702    4704    4705    4706    4707    4708    4689    4690    4691    4692
    4704    4705    4706    4690    4691    4692    4693    4694    4695    4700
    4702    4703    4704    4705    4706    4691    4692    4693    4702    4704
    4692    4693    4702    4704    4693    4694    4695    4696    4697    4700
    4701    4702    4703    4704    4694    4695    4696    4697    4698    4700
    4702    4703    4695    4696    4697    4702    4696    4697    4698    4699
    4700    4701    4702    4697    4698    4700    4698    4699    4700    4701
    4702    4703    4699    4700    4701    4702    4700    4701    4702    4703
    4702    4703    4703       0    4705    4706    4707    4708    4709    4710
    4718    4706    4707    4708    4707    4708    4709    4710    4711    4712
    4716    4718    4719    4720    4708    4709    4710    4718    4709    4710
    4711    4712    4713    4714    4715    4716    4717    4718    4719    4720
    4721    4722    4710    4711    4712    4716    4718    4719    4720    4711
    4712    4713    4714    4715    4716    4717    4718    4719    4720    4712
    4713    4714    4715    4716    4717    4718    4713    4714    4715    4716
    4717    4718    4714    4715    4716    4715    4716    4716    4717    4718
       0    4719    4720    4721    4722    4723    4724    4728    4720    4721
    4722    4721    4722    4723    4724    4725    4726    4727    4728    4729
    4730    4722    4723    4724    4728    4723    4724    4725    4726    4727
    4728    4729    4730    4731    4732    4724    4725    4726    4727    4728
    4729    4730    4725    4726    4727    4728    4729    4730    4726    4727
    4728    4727    4728    4728    4729    4730    4731    4732    4733    4734
    4739    4730    4731    4732    4731    4732    4733    4734    4735    4736
    4737    4739    4740    4741    4732    4733    4734    4739    4733    4734
    4735    4736    4737    4738    4739    4740    4741    4742    4743    4734
    4735    4736    4737    4739    4740    4741    4735    4736    4737    4738
    4739    4740    4741    4736    4737    4738    4739    4737    4738    4739
    4738    4739       0    4740    4741    4742    4743    4744    4745    4750
    4741    4742    4743    4742    4743    4744    4745    4746    4747    4748
    4750    4751    4752    4743    4744    4745    4750    4744    4745    4746
    4747    4748    4749    4750    4751    4752    4753    4754    4745    4746
    4747    4748    4750    4751    4752    4746    4747    4748    4749    4750
    4751    4752    4747    4748    4749    4750    4748    4749    4750    4749
    4750       0    4751    4752    4753    4754    4755    4756    4767    4752
    4753    4754    4753    4754    4755    4756    4757    4758    4759    4767
    4768    4769    4754    4755    4756    4767    4755    4756    4757    4758
    4759    4760    4765    4767    4768    4769    4770    4771    4756    4757
    4758    4759    4767    4768    4769    4757    4758    4759    4760    4761
    4762    4764    4765    4766    4767    4768    4769    4758    4759    4760
    4765    4767    4759    4760    4765    4767    4760    4761    4762    4763
    4764    4765    4766    4767    4761    4762    4763    4764    4765    4766
    4762    4763    4764    4765    4763    4764    4765    4766    4764    4765
    4765    4766    4766       0    4768    4769    4770    4771    4772    4773
    4777    4769    4770    4771    4770    4771    4772    4773    4774    4775
    4776    4777    4778    4779    4771    4772    4773    4777    4772    4773
    4774    4775    4776    4777    4778    4779    4780    4781    4773    4774
    4775    4776    4777    4778    4779    4774    4775    4776    4777    4778
    4779    4775    4776    4777    4776    4777    4777    4778    4779    4780
    4781    4782    4783    4787    4779    4780    4781    4780    4781    4782
    4783    4784    4785    4786    4787    4788    4789    4781    4782    4783
    4787    4782    4783    4784    4785    4786    4787    4788    4789    4790
    4791    4783    4784    4785    4786    4787    4788    4789    4784    4785
    4786    4787    4788    4789    4785    4786    4787    4786    4787    4787
    4788    4789    4790    4791    4792    4793    4803    4789    4790    4791
    4790    4791    4792    4793    4794    4795    4799    4803    4804    4805
    4791    4792    4793    4803    4792    4793    4794    4795    4796    4797
    4798    4799    4800    4801    4802    4803    4804    4805    4806    4807
    4793    4794    4795    4799    4803    4804    4805    4794    4795    4796
    4797    4798    4799    4800    4801    4802    4803    4804    4805    4795
    4796    4797    4798    4799    4800    4801    4802    4803    4796    4797
    4798    4799    4800    4801    4802    4803    4797    4798    4799    4798
    4799    4799    4800    4801    4802    4803    4801    4802    4802       0
    4804    4805    4806    4807    4808    4809    4815    4805    4806    4807
    4806    4807    4808    4809    4810    4811    4812    4815    4816    4817
    4807    4808    4809    4815    4808    4809    4810    4811    4812    4813
    4814    4815    4816    4817    4818    4819    4809    4810    4811    4812
    4815    4816    4817    4810    4811    4812    4813    4814    4815    4816
    4817    4811    4812    4813    4814    4815    4812    4813    4814    4815
    4813    4814    4815    4814       0    4816    4817    4818    4819    4820
    4821    4825    4817    4818    4819    4818    4819    4820    4821    4822
    4823    4824    4825    4826    4827    4819    4820    4821    4825    4820
    4821    4822    4823    4824    4825    4826    4827    4828    4829    4821
    4822    4823    4824    4825    4826    4827    4822    4823    4824    4825
    4826    4827    4823    4824    4825    4824    4825    4825    4826    4827
    4828    4829    4830    4831    4844    4827    4828    4829    4828    4829
    4830    4831    4832    4833    4834    4844    4845    4846    4829    4830
    4831    4844    4830    4831    4832    4833    4834    4835    4836    4840
    4844    4845    4846    4847    4848    4831    4832    4833    4834    4844
    4845    4846    4832    4833    4834    4835    4836    4837    4838    4839
    4840    4841    4842    4843    4844    4845    4846    4833    4834    4835
    4836    4840    4844    4834    4835    4836    4840    4844    4835    4836
    4837    4838    4839    4840    4841    4842    4843    4844    4836    4837
    4838    4839    4840    4841    4842    4843    4837    4838    4839    4840
    4841    4842    4843    4838    4839    4840    4839    4840    4840    4841
    4842    4843    4842    4843    4843       0    4845    4846    4847    4848
    4849    4850    4855    4846    4847    4848    4847    4848    4849    4850
    4851    4852    4853    4855    4856    4857    4848    4849    4850    4855
    4849    4850    4851    4852    4853    4854    4855    4856    4857    4858
    4859    4850    4851    4852    4853    4855    4856    4857    4851    4852
    4853    4854    4855    4856    4857    4852    4853    4854    4855    4853
    4854    4855    4854    4855       0    4856    4857    4858    4859    4860
    4861    4870    4857    4858    4859    4858    4859    4860    4861    4862
    4863    4864    4870    4871    4872    4859    4860    4861    4870    4860
    4861    4862    4863    4864    4865    4866    4867    4870    4871    4872
    4873    4874    4861    4862    4863    4864    4870    4871    4872    4862
    4863    4864    4865    4866    4867    4868    4869    4870    4871    4872
    4863    4864    4865    4866    4867    4870    4864    4865    4866    4867
    4870    4865    4866    4867    4868    4869    4870    4866    4867    4868
    4869    4867    4868    4869    4868    4869    4869       0    4871    4872
    4873    4874    4875    4876    4892    4872    4873    4874    4873    4874
    4875    4876    4877    4878    4879    4892    4893    4894    4874    4875
    4876    4892    4875    4876    4877    4878    4879    4880    4881    4882
    4892    4893    4894    4895    4896    4876    4877    4878    4879    4892
    4893    4894    4877    4878    4879    4880    4881    4882    4883    4884
    4885    4892    4893    4894    4878    4879    4880    4881    4882    4892
    4879    4880    4881    4882    4892    4880    4881    4882    4883    4884
    4885    4886    4887    4888    4892    4881    4882    4883    4884    4885
    4882    4883    4884    4885    4883    4884    4885    4886    4887    4888
    4889    4890    4891    4884    4885    4886    4887    4888    4885    4886
    4887    4888    4886    4887    4888    4889    4890    4891    4887    4888
    4889    4890    4891    4888    4889    4890    4891    4889    4890    4891
    4890    4891    4891       0    4893    4894    4895    4896    4897    4898
    4902    4894    4895    4896    4895    4896    4897    4898    4899    4900
    4901    4902    4903    4904    4896    4897    4898    4902    4897    4898
    4899    4900    4901    4902    4903    4904    4905    4906    4898    4899
    4900    4901    4902    4903    4904    4899    4900    4901    4902    4903
    4904    4900    4901    4902    4901    4902    4902    4903    4904    4905
    4906    4907    4908    4921    4904    4905    4906    4905    4906    4907
    4908    4909    4910    4911    4921    4922    4923    4906    4907    4908
    4921    4907    4908    4909    4910    4911    4912    4913    4917    4921
    4922    4923    4924    4925    4908    4909    4910    4911    4921    4922
    4923    4909    4910    4911    4912    4913    4914    4915    4916    4917
    4918    4919    4920    4921    4922    4923    4910    4911    4912    4913
    4917    4921    4911    4912    4913    4917    4921    4912    4913    4914
    4915    4916    4917    4918    4919    4920    4921    4913    4914    4915
    4916    4917    4918    4919    4920    4914    4915    4916    4917    4918
    4919    4920    4915    4916    4917    4916    4917    4917    4918    4919
    4920    4919    4920    4920       0    4922    4923    4924    4925    4926
    4927    4943    4923    4924    4925    4924    4925    4926    4927    4928
    4929    4930    4943    4944    4945    4925    4926    4927    4943    4926
    4927    4928    4929    4930    4931    4932    4933    4943    4944    4945
    4946    4947    4927    4928    4929    4930    4943    4944    4945    4928
    4929    4930    4931    4932    4933    4934    4935    4936    4943    4944
    4945    4929    4930    4931    4932    4933    4943    4930    4931    4932
    4933    4943    4931    4932    4933    4934    4935    4936    4937    4938
    4939    4943    4932    4933    4934    4935    4936    4933    4934    4935
    4936    4934    4935    4936    4937    4938    4939    4940    4941    4942
    4935    4936    4937    4938    4939    4936    4937    4938    4939    4937
    4938    4939    4940    4941    4942    4938    4939    4940    4941    4942
    4939    4940    4941    4942    4940    4941    4942    4941    4942    4942
       0    4944    4945    4946    4947    4948    4949    4964    4945    4946
    4947    4946    4947    4948    4949    4950    4951    4952    4964    4965
    4966    4947    4948    4949    4964    4948    4949    4950    4951    4952
    4953    4962    4964    4965    4966    4967    4968    4949    4950    4951
    4952    4964    4965    4966    4950    4951    4952    4953    4954    4955
    4960    4962    4963    4964    4965    4966    4951    4952    4953    4962
    4964    4952    4953    4962    4964    4953    4954    4955    4956    4957
    4960    4961    4962    4963    4964    4954    4955    4956    4957    4958
    4960    4962    4963    4955    4956    4957    4962    4956    4957    4958
    4959    4960    4961    4962    4957    4958    4960    4958    4959    4960
    4961    4962    4963    4959    4960    4961    4962    4960    4961    4962
    4963    4962    4963    4963       0    4965    4966    4967    4968    4969
    4970    4983    4966    4967    4968    4967    4968    4969    4970    4971
    4972    4973    4983    4984    4985    4968    4969    4970    4983    4969
    4970    4971    4972    4973    4974    4975    4979    4983    4984    4985
    4986    4995    4970    4971    4972    4973    4983    4984    4985    4971
    4972    4973    4974    4975    4976    4977    4978    4979    4980    4981
    4982    4983    4984    4985    4972    4973    4974    4975    4979    4983
    4973    4974    4975    4979    4983    4974    4975    4976    4977    4978
    4979    4980    4981    4982    4983    4975    4976    4977    4978    4979
    4980    4981    4982    4976    4977    4978    4979    4980    4981    4982
    4977    4978    4979    4978    4979    4979    4980    4981    4982    4981
    4982    4982       0    4984    4985    4986    4987    4988    4989    4992
    4995    4996    4997    4985    4986    4995    4986    4987    4988    4989
    4990    4991    4992    4993    4994    4995    4996    4997    4998    4999
    4987    4988    4989    4990    4991    4992    4993    4994    4995    4996
    4997    4988    4989    4990    4991    4992    4995    4989    4990    4991
    4992    4995    4990    4991    4992    4993    4994    4995    4996    4997
    4991    4992    4993    4994    4995    4992    4993    4994    4995    4993
    4994    4995    4996    4997    4998    4999    4994    4995    4996    4997
    4995    4996    4997    4996    4997    4998    4999    5000    5001    4997
    4998    4999    4998    4999    5000    5001    5002    5003    5016    4999
    5000    5001    5000    5001    5002    5003    5004    5005    5009    5016
    5017    5018    5001    5002    5003    5016    5002    5003    5004    5005
    5006    5007    5008    5009    5010    5011    5012    5016    5017    5018
    5019    5020    5003    5004    5005    5009    5016    5017    5018    5004
    5005    5006    5007    5008    5009    5010    5011    5012    5013    5014
    5015    5016    5017    5018    5005    5006    5007    5008    5009    5010
    5011    5012    5016    5006    5007    5008    5009    5010    5011    5012
    5016    5007    5008    5009    5008    5009    5009    5010    5011    5012
    5013    5014    5015    5016    5011    5012    5013    5014    5015    5012
    5013    5014    5015    5013    5014    5015    5014    5015    5015       0
    5017    5018    5019    5020    5021    5022    5028    5018    5019    5020
    5019    5020    5021    5022    5023    5024    5025    5028    5029    5030
    5020    5021    5022    5028    5021    5022    5023    5024    5025    5026
    5027    5028    5029    5030    5031    5032    5022    5023    5024    5025
    5028    5029    5030    5023    5024    5025    5026    5027    5028    5029
    5030    5024    5025    5026    5027    5028    5025    5026    5027    5028
    5026    5027    5028    5027       0    5029    5030    5031    5032    5033
    5034    5050    5030    5031    5032    5031    5032    5033    5034    5035
    5036    5037    5050    5051    5052    5032    5033    5034    5050    5033
    5034    5035    5036    5037    5038    5039    5040    5050    5051    5052
    5053    5054    5034    5035    5036    5037    5050    5051    5052    5035
    5036    5037    5038    5039    5040    5041    5042    5043    5050    5051
    5052    5036    5037    5038    5039    5040    5050    5037    5038    5039
    5040    5050    5038    5039    5040    5041    5042    5043    5044    5045
    5046    5050    5039    5040    5041    5042    5043    5040    5041    5042
    5043    5041    5042    5043    5044    5045    5046    5047    5048    5049
    5042    5043    5044    5045    5046    5043    5044    5045    5046    5044
    5045    5046    5047    5048    5049    5045    5046    5047    5048    5049
    5046    5047    5048    5049    5047    5048    5049    5048    5049    5049
       0    5051    5052    5053    5054    5055    5056    5061    5052    5053
    5054    5053    5054    5055    5056    5057    5058    5059    5061    5062
    5063    5054    5055    5056    5061    5055    5056    5057    5058    5059
    5060    5061    5062    5063    5064    5065    5056    5057    5058    5059
    5061    5062    5063    5057    5058    5059    5060    5061    5062    5063
    5058    5059    5060    5061    5059    5060    5061    5060    5061       0
    5062    5063    5064    5065    5066    5067    5072    5063    5064    5065
    5064    5065    5066    5067    5068    5069    5070    5072    5073    5074
    5065    5066    5067    5072    5066    5067    5068    5069    5070    5071
    5072    5073    5074    5075    5076    5067    5068    5069    5070    5072
    5073    5074    5068    5069    5070    5071    5072    5073    5074    5069
    5070    5071    5072    5070    5071    5072    5071    5072       0    5073
    5074    5075    5076    5077    5078    5096    5074    5075    5076    5075
    5076    5077    5078    5079    5080    5081    5096    5097    5098    5076
    5077    5078    5096    5077    5078    5079    5080    5081    5082    5083
    5084    5096    5097    5098    5099    5100    5078    5079    5080    5081
    5096    5097    5098    5079    5080    5081    5082    5083    5084    5085
    5086    5087    5096    5097    5098    5080    5081    5082    5083    5084
    5096    5081    5082    5083    5084    5096    5082    5083    5084    5085
    5086    5087    5088    5089    5096    5083    5084    5085    5086    5087
    5084    5085    5086    5087    5085    5086    5087    5088    5089    5090
    5093    5086    5087    5088    5089    5087    5088    5089    5088    5089
    5090    5091    5092    5093    5094    5095    5089    5090    5093    5090
    5091    5092    5093    5094    5095    5091    5092    5093    5094    5095
    5092    5093    5093    5094    5095    5095       0    5097    5098    5099
    5100    5101    5102    5115    5098    5099    5100    5099    5100    5101
    5102    5103    5104    5108    5115    5116    5117    5100    5101    5102
    5115    5101    5102    5103    5104    5105    5106    5107    5108    5109
    5110    5111    5115    5116    5117    5118    5119    5102    5103    5104
    5108    5115    5116    5117    5103    5104    5105    5106    5107    5108
    5109    5110    5111    5112    5113    5114    5115    5116    5117    5104
    5105    5106    5107    5108    5109    5110    5111    5115    5105    5106
    5107    5108    5109    5110    5111    5115    5106    5107    5108    5107
    5108    5108    5109    5110    5111    5112    5113    5114    5115    5110
    5111    5112    5113    5114    5111    5112    5113    5114    5112    5113
    5114    5113    5114    5114       0    5116    5117    5118    5119    5120
    5121    5134    5117    5118    5119    5118    5119    5120    5121    5122
    5123    5127    5134    5135    5136    5119    5120    5121    5134    5120
    5121    5122    5123    5124    5125    5126    5127    5128    5129    5130
    5134    5135    5136    5137    5146    5121    5122    5123    5127    5134
    5135    5136    5122    5123    5124    5125    5126    5127    5128    5129
    5130    5131    5132    5133    5134    5135    5136    5123    5124    5125
    5126    5127    5128    5129    5130    5134    5124    5125    5126    5127
    5128    5129    5130    5134    5125    5126    5127    5126    5127    5127
    5128    5129    5130    5131    5132    5133    5134    5129    5130    5131
    5132    5133    5130    5131    5132    5133    5131    5132    5133    5132
    5133    5133       0    5135    5136    5137    5138    5139    5140    5143
    5146    5147    5148    5136    5137    5146    5137    5138    5139    5140
    5141    5142    5143    5144    5145    5146    5147    5148    5149    5150
    5138    5139    5140    5141    5142    5143    5144    5145    5146    5147
    5148    5139    5140    5141    5142    5143    5146    5140    5141    5142
    5143    5146    5141    5142    5143    5144    5145    5146    5147    5148
    5142    5143    5144    5145    5146    5143    5144    5145    5146    5144
    5145    5146    5147    5148    5149    5150    5145    5146    5147    5148
    5146    5147    5148    5147    5148    5149    5150    5151    5152    5148
    5149    5150    5149    5150    5151    5152    5153    5154    5158    5150
    5151    5152    5151    5152    5153    5154    5155    5156    5157    5158
    5159    5160    5152    5153    5154    5158    5153    5154    5155    5156
    5157    5158    5159    5160    5161    5162    5154    5155    5156    5157
    5158    5159    5160    5155    5156    5157    5158    5159    5160    5156
    5157    5158    5157    5158    5158    5159    5160    5161    5162    5163
    5164    5182    5160    5161    5162    5161    5162    5163    5164    5165
    5166    5167    5182    5183    5184    5162    5163    5164    5182    5163
    5164    5165    5166    5167    5168    5169    5170    5182    5183    5184
    5185    5186    5164    5165    5166    5167    5182    5183    5184    5165
    5166    5167    5168    5169    5170    5171    5172    5173    5182    5183
    5184    5166    5167    5168    5169    5170    5182    5167    5168    5169
    5170    5182    5168    5169    5170    5171    5172    5173    5174    5175
    5182    5169    5170    5171    5172    5173    5170    5171    5172    5173
    5171    5172    5173    5174    5175    5176    5179    5172    5173    5174
    5175    5173    5174    5175    5174    5175    5176    5177    5178    5179
    5180    5181    5175    5176    5179    5176    5177    5178    5179    5180
    5181    5177    5178    5179    5180    5181    5178    5179    5179    5180
    5181    5181       0    5183    5184    5185    5186    5187    5188    5192
    5184    5185    5186    5185    5186    5187    5188    5189    5190    5191
    5192    5193    5194    5186    5187    5188    5192    5187    5188    5189
    5190    5191    5192    5193    5194    5195    5196    5188    5189    5190
    5191    5192    5193    5194    5189    5190    5191    5192    5193    5194
    5190    5191    5192    5191    5192    5192    5193    5194    5195    5196
    5197    5198    5216    5194    5195    5196    5195    5196    5197    5198
    5199    5200    5201    5216    5217    5218    5196    5197    5198    5216
    5197    5198    5199    5200    5201    5202    5203    5204    5216    5217
    5218    5219    5220    5198    5199    5200    5201    5216    5217    5218
    5199    5200    5201    5202    5203    5204    5205    5206    5207    5216
    5217    5218    5200    5201    5202    5203    5204    5216    5201    5202
    5203    5204    5216    5202    5203    5204    5205    5206    5207    5208
    5209    5216    5203    5204    5205    5206    5207    5204    5205    5206
    5207    5205    5206    5207    5208    5209    5210    5213    5206    5207
    5208    5209    5207    5208    5209    5208    5209    5210    5211    5212
    5213    5214    5215    5209    5210    5213    5210    5211    5212    5213
    5214    5215    5211    5212    5213    5214    5215    5212    5213    5213
    5214    5215    5215       0    5217    5218    5219    5220    5221    5222
    5232    5218    5219    5220    5219    5220    5221    5222    5223    5224
    5228    5232    5233    5234    5220    5221    5222    5232    5221    5222
    5223    5224    5225    5226    5227    5228    5229    5230    5231    5232
    5233    5234    5235    5236    5222    5223    5224    5228    5232    5233
    5234    5223    5224    5225    5226    5227    5228    5229    5230    5231
    5232    5233    5234    5224    5225    5226    5227    5228    5229    5230
    5231    5232    5225    5226    5227    5228    5229    5230    5231    5232
    5226    5227    5228    5227    5228    5228    5229    5230    5231    5232
    5230    5231    5231       0    5233    5234    5235    5236    5237    5238
    5247    5234    5235    5236    5235    5236    5237    5238    5239    5240
    5241    5247    5248    5249    5236    5237    5238    5247    5237    5238
    5239    5240    5241    5242    5243    5244    5247    5248    5249    5250
    5251    5238    5239    5240    5241    5247    5248    5249    5239    5240
    5241    5242    5243    5244    5245    5246    5247    5248    5249    5240
    5241    5242    5243    5244    5247    5241    5242    5243    5244    5247
    5242    5243    5244    5245    5246    5247    5243    5244    5245    5246
    5244    5245    5246    5245    5246    5246       0    5248    5249    5250
    5251    5252    5253    5258    5249    5250    5251    5250    5251    5252
    5253    5254    5255    5256    5258    5259    5260    5251    5252    5253
    5258    5252    5253    5254    5255    5256    5257    5258    5259    5260
    5261    5262    5253    5254    5255    5256    5258    5259    5260    5254
    5255    5256    5257    5258    5259    5260    5255    5256    5257    5258
    5256    5257    5258    5257    5258       0    5259    5260    5261    5262
    5263    5264    5278    5260    5261    5262    5261    5262    5263    5264
    5265    5266    5267    5278    5279    5280    5262    5263    5264    5278
    5263    5264    5265    5266    5267    5268    5276    5278    5279    5280
    5281    5282    5264    5265    5266    5267    5278    5279    5280    5265
    5266    5267    5268    5269    5270    5274    5276    5277    5278    5279
    5280    5266    5267    5268    5276    5278    5267    5268    5276    5278
    5268    5269    5270    5271    5272    5274    5275    5276    5277    5278
    5269    5270    5271    5272    5273    5274    5276    5277    5270    5271
    5272    5276    5271    5272    5273    5274    5275    5276    5272    5273
    5274    5273    5274    5275    5276    5277    5274    5275    5276    5275
    5276    5277    5276    5277    5277       0    5279    5280    5281    5282
    5283    5284    5290    5280    5281    5282    5281    5282    5283    5284
    5285    5286    5287    5290    5291    5292    5282    5283    5284    5290
    5283    5284    5285    5286    5287    5288    5289    5290    5291    5292
    5293    5294    5284    5285    5286    5287    5290    5291    5292    5285
    5286    5287    5288    5289    5290    5291    5292    5286    5287    5288
    5289    5290    5287    5288    5289    5290    5288    5289    5290    5289
       0    5291    5292    5293    5294    5295    5296    5312    5292    5293
    5294    5293    5294    5295    5296    5297    5298    5299    5312    5313
    5314    5294    5295    5296    5312    5295    5296    5297    5298    5299
    5300    5301    5302    5312    5313    5314    5315    5316    5296    5297
    5298    5299    5312    5313    5314    5297    5298    5299    5300    5301
    5302    5303    5304    5305    5312    5313    5314    5298    5299    5300
    5301    5302    5312    5299    5300    5301    5302    5312    5300    5301
    5302    5303    5304    5305    5306    5307    5308    5312    5301    5302
    5303    5304    5305    5302    5303    5304    5305    5303    5304    5305
    5306    5307    5308    5309    5310    5311    5304    5305    5306    5307
    5308    5305    5306    5307    5308    5306    5307    5308    5309    5310
    5311    5307    5308    5309    5310    5311    5308    5309    5310    5311
    5309    5310    5311    5310    5311    5311       0    5313    5314    5315
    5316    5317    5318    5332    5314    5315    5316    5315    5316    5317
    5318    5319    5320    5321    5332    5333    5334    5316    5317    5318
    5332    5317    5318    5319    5320    5321    5322    5330    5332    5333
    5334    5335    5336    5318    5319    5320    5321    5332    5333    5334
    5319    5320    5321    5322    5323    5324    5328    5330    5331    5332
    5333    5334    5320    5321    5322    5330    5332    5321    5322    5330
    5332    5322    5323    5324    5325    5326    5328    5329    5330    5331
    5332    5323    5324    5325    5326    5327    5328    5330    5331    5324
    5325    5326    5330    5325    5326    5327    5328    5329    5330    5326
    5327    5328    5327    5328    5329    5330    5331    5328    5329    5330
    5329    5330    5331    5330    5331    5331       0    5333    5334    5335
    5336    5337    5338    5354    5334    5335    5336    5335    5336    5337
    5338    5339    5340    5341    5354    5355    5356    5336    5337    5338
    5354    5337    5338    5339    5340    5341    5342    5343    5344    5354
    5355    5356    5357    5358    5338    5339    5340    5341    5354    5355
    5356    5339    5340    5341    5342    5343    5344    5345    5346    5347
    5354    5355    5356    5340    5341    5342    5343    5344    5354    5341
    5342    5343    5344    5354    5342    5343    5344    5345    5346    5347
    5348    5349    5350    5354    5343    5344    5345    5346    5347    5344
    5345    5346    5347    5345    5346    5347    5348    5349    5350    5351
    5352    5353    5346    5347    5348    5349    5350    5347    5348    5349
    5350    5348    5349    5350    5351    5352    5353    5349    5350    5351
    5352    5353    5350    5351    5352    5353    5351    5352    5353    5352
    5353    5353       0    5355    5356    5357    5358    5359    5360    5370
    5356    5357    5358    5357    5358    5359    5360    5361    5362    5366
    5370    5371    5372    5358    5359    5360    5370    5359    5360    5361
    5362    5363    5364    5365    5366    5367    5368    5369    5370    5371
    5372    5373    5374    5360    5361    5362    5366    5370    5371    5372
    5361    5362    5363    5364    5365    5366    5367    5368    5369    5370
    5371    5372    5362    5363    5364    5365    5366    5367    5368    5369
    5370    5363    5364    5365    5366    5367    5368    5369    5370    5364
    5365    5366    5365    5366    5366    5367    5368    5369    5370    5368
    5369    5369       0    5371    5372    5373    5374    5375    5376    5384
    5372    5373    5374    5373    5374    5375    5376    5377    5378    5379
    5384    5385    5386    5374    5375    5376    5384    5375    5376    5377
    5378    5379    5380    5381    5384    5385    5386    5387    5388    5376
    5377    5378    5379    5384    5385    5386    5377    5378    5379    5380
    5381    5382    5383    5384    5385    5386    5378    5379    5380    5381
    5384    5379    5380    5381    5384    5380    5381    5382    5383    5384
    5381    5382    5383    5382    5383    5383       0    5385    5386    5387
    5388    5389    5390    5395    5386    5387    5388    5387    5388    5389
    5390    5391    5392    5393    5395    5396    5397    5388    5389    5390
    5395    5389    5390    5391    5392    5393    5394    5395    5396    5397
    5398    5399    5390    5391    5392    5393    5395    5396    5397    5391
    5392    5393    5394    5395    5396    5397    5392    5393    5394    5395
    5393    5394    5395    5394    5395       0    5396    5397    5398    5399
    5400    5401    5409    5397    5398    5399    5398    5399    5400    5401
    5402    5403    5407    5409    5410    5411    5399    5400    5401    5409
    5400    5401    5402    5403    5404    5405    5406    5407    5408    5409
    5410    5411    5412    5413    5401    5402    5403    5407    5409    5410
    5411    5402    5403    5404    5405    5406    5407    5408    5409    5410
    5411    5403    5404    5405    5406    5407    5408    5409    5404    5405
    5406    5407    5408    5409    5405    5406    5407    5406    5407    5407
    5408    5409       0    5410    5411    5412    5413    5414    5415    5428
    5411    5412    5413    5412    5413    5414    5415    5416    5417    5418
    5428    5429    5430    5413    5414    5415    5428    5414    5415    5416
    5417    5418    5419    5420    5424    5428    5429    5430    5431    5432
    5415    5416    5417    5418    5428    5429    5430    5416    5417    5418
    5419    5420    5421    5422    5423    5424    5425    5426    5427    5428
    5429    5430    5417    5418    5419    5420    5424    5428    5418    5419
    5420    5424    5428    5419    5420    5421    5422    5423    5424    5425
    5426    5427    5428    5420    5421    5422    5423    5424    5425    5426
    5427    5421    5422    5423    5424    5425    5426    5427    5422    5423
    5424    5423    5424    5424    5425    5426    5427    5426    5427    5427
       0    5429    5430    5431    5432    5433    5434    5443    5430    5431
    5432    5431    5432    5433    5434    5435    5436    5437    5443    5444
    5445    5432    5433    5434    5443    5433    5434    5435    5436    5437
    5438    5439    5440    5443    5444    5445    5446    5447    5434    5435
    5436    5437    5443    5444    5445    5435    5436    5437    5438    5439
    5440    5441    5442    5443    5444    5445    5436    5437    5438    5439
    5440    5443    5437    5438    5439    5440    5443    5438    5439    5440
    5441    5442    5443    5439    5440    5441    5442    5440    5441    5442
    5441    5442    5442       0    5444    5445    5446    5447    5448    5449
    5460    5445    5446    5447    5446    5447    5448    5449    5450    5451
    5452    5460    5461    5462    5447    5448    5449    5460    5448    5449
    5450    5451    5452    5453    5454    5455    5460    5461    5462    5463
    5464    5449    5450    5451    5452    5460    5461    5462    5450    5451
    5452    5453    5454    5455    5456    5457    5460    5461    5462    5451
    5452    5453    5454    5455    5460    5452    5453    5454    5455    5460
    5453    5454    5455    5456    5457    5458    5459    5460    5454    5455
    5456    5457    5455    5456    5457    5456    5457    5458    5459    5457
    5458    5459    5458    5459    5459       0    5461    5462    5463    5464
    5465    5466    5481    5462    5463    5464    5463    5464    5465    5466
    5467    5468    5469    5481    5482    5483    5464    5465    5466    5481
    5465    5466    5467    5468    5469    5470    5479    5481    5482    5483
    5484    5485    5466    5467    5468    5469    5481    5482    5483    5467
    5468    5469    5470    5471    5472    5477    5479    5480    5481    5482
    5483    5468    5469    5470    5479    5481    5469    5470    5479    5481
    5470    5471    5472    5473    5474    5477    5478    5479    5480    5481
    5471    5472    5473    5474    5475    5477    5479    5480    5472    5473
    5474    5479    5473    5474    5475    5476    5477    5478    5479    5474
    5475    5477    5475    5476    5477    5478    5479    5480    5476    5477
    5478    5479    5477    5478    5479    5480    5479    5480    5480       0
    5482    5483    5484    5485    5486    5487    5497    5483    5484    5485
    5484    5485    5486    5487    5488    5489    5493    5497    5498    5499
    5485    5486    5487    5497    5486    5487    5488    5489    5490    5491
    5492    5493    5494    5495    5496    5497    5498    5499    5500    5501
    5487    5488    5489    5493    5497    5498    5499    5488    5489    5490
    5491    5492    5493    5494    5495    5496    5497    5498    5499    5489
    5490    5491    5492    5493    5494    5495    5496    5497    5490    5491
    5492    5493    5494    5495    5496    5497    5491    5492    5493    5492
    5493    5493    5494    5495    5496    5497    5495    5496    5496       0
    5498    5499    5500    5501    5502    5503    5517    5499    5500    5501
    5500    5501    5502    5503    5504    5505    5506    5517    5518    5519
    5501    5502    5503    5517    5502    5503    5504    5505    5506    5507
    5515    5517    5518    5519    5520    5521    5503    5504    5505    5506
    5517    5518    5519    5504    5505    5506    5507    5508    5509    5513
    5515    5516    5517    5518    5519    5505    5506    5507    5515    5517
    5506    5507    5515    5517    5507    5508    5509    5510    5511    5513
    5514    5515    5516    5517    5508    5509    5510    5511    5512    5513
    5515    5516    5509    5510    5511    5515    5510    5511    5512    5513
    5514    5515    5511    5512    5513    5512    5513    5514    5515    5516
    5513    5514    5515    5514    5515    5516    5515    5516    5516       0
    5518    5519    5520    5521    5522    5523    5528    5519    5520    5521
    5520    5521    5522    5523    5524    5525    5526    5528    5529    5530
    5521    5522    5523    5528    5522    5523    5524    5525    5526    5527
    5528    5529    5530    5531    5532    5523    5524    5525    5526    5528
    5529    5530    5524    5525    5526    5527    5528    5529    5530    5525
    5526    5527    5528    5526    5527    5528    5527    5528       0    5529
    5530    5531    5532    5533    5534    5542    5530    5531    5532    5531
    5532    5533    5534    5535    5536    5540    5542    5543    5544    5532
    5533    5534    5542    5533    5534    5535    5536    5537    5538    5539
    5540    5541    5542    5543    5544    5545    5546    5534    5535    5536
    5540    5542    5543    5544    5535    5536    5537    5538    5539    5540
    5541    5542    5543    5544    5536    5537    5538    5539    5540    5541
    5542    5537    5538    5539    5540    5541    5542    5538    5539    5540
    5539    5540    5540    5541    5542       0    5543    5544    5545    5546
    5547    5548    5558    5544    5545    5546    5545    5546    5547    5548
    5549    5550    5554    5558    5559    5560    5546    5547    5548    5558
    5547    5548    5549    5550    5551    5552    5553    5554    5555    5556
    5557    5558    5559    5560    5561    5562    5548    5549    5550    5554
    5558    5559    5560    5549    5550    5551    5552    5553    5554    5555
    5556    5557    5558    5559    5560    5550    5551    5552    5553    5554
    5555    5556    5557    5558    5551    5552    5553    5554    5555    5556
    5557    5558    5552    5553    5554    5553    5554    5554    5555    5556
    5557    5558    5556    5557    5557       0    5559    5560    5561    5562
    5563    5564    5572    5560    5561    5562    5561    5562    5563    5564
    5565    5566    5567    5572    5573    5574    5562    5563    5564    5572
    5563    5564    5565    5566    5567    5568    5569    5572    5573    5574
    5575    5576    5564    5565    5566    5567    5572    5573    5574    5565
    5566    5567    5568    5569    5570    5571    5572    5573    5574    5566
    5567    5568    5569    5572    5567    5568    5569    5572    5568    5569
    5570    5571    5572    5569    5570    5571    5570    5571    5571       0
    5573    5574    5575    5576    5577    5578    5582    5574    5575    5576
    5575    5576    5577    5578    5579    5580    5581    5582    5583    5584
    5576    5577    5578    5582    5577    5578    5579    5580    5581    5582
    5583    5584    5585    5586    5578    5579    5580    5581    5582    5583
    5584    5579    5580    5581    5582    5583    5584    5580    5581    5582
    5581    5582    5582    5583    5584    5585    5586    5587    5588    5601
    5584    5585    5586    5585    5586    5587    5588    5589    5590    5591
    5601    5602    5603    5586    5587    5588    5601    5587    5588    5589
    5590    5591    5592    5593    5597    5601    5602    5603    5604    5613
    5588    5589    5590    5591    5601    5602    5603    5589    5590    5591
    5592    5593    5594    5595    5596    5597    5598    5599    5600    5601
    5602    5603    5590    5591    5592    5593    5597    5601    5591    5592
    5593    5597    5601    5592    5593    5594    5595    5596    5597    5598
    5599    5600    5601    5593    5594    5595    5596    5597    5598    5599
    5600    5594    5595    5596    5597    5598    5599    5600    5595    5596
    5597    5596    5597    5597    5598    5599    5600    5599    5600    5600
       0    5602    5603    5604    5605    5606    5607    5610    5613    5614
    5615    5603    5604    5613    5604    5605    5606    5607    5608    5609
    5610    5611    5612    5613    5614    5615    5616    5617    5605    5606
    5607    5608    5609    5610    5611    5612    5613    5614    5615    5606
    5607    5608    5609    5610    5613    5607    5608    5609    5610    5613
    5608    5609    5610    5611    5612    5613    5614    5615    5609    5610
    5611    5612    5613    5610    5611    5612    5613    5611    5612    5613
    5614    5615    5616    5617    5612    5613    5614    5615    5613    5614
    5615    5614    5615    5616    5617    5618    5619    5615    5616    5617
    5616    5617    5618    5619    5620    5621    5630    5617    5618    5619
    5618    5619    5620    5621    5622    5623    5624    5630    5631    5632
    5619    5620    5621    5630    5620    5621    5622    5623    5624    5625
    5626    5627    5630    5631    5632    5633    5634    5621    5622    5623
    5624    5630    5631    5632    5622    5623    5624    5625    5626    5627
    5628    5629    5630    5631    5632    5623    5624    5625    5626    5627
    5630    5624    5625    5626    5627    5630    5625    5626    5627    5628
    5629    5630    5626    5627    5628    5629    5627    5628    5629    5628
    5629    5629       0    5631    5632    5633    5634    5635    5636    5644
    5632    5633    5634    5633    5634    5635    5636    5637    5638    5642
    5644    5645    5646    5634    5635    5636    5644    5635    5636    5637
    5638    5639    5640    5641    5642    5643    5644    5645    5646    5647
    5648    5636    5637    5638    5642    5644    5645    5646    5637    5638
    5639    5640    5641    5642    5643    5644    5645    5646    5638    5639
    5640    5641    5642    5643    5644    5639    5640    5641    5642    5643
    5644    5640    5641    5642    5641    5642    5642    5643    5644       0
    5645    5646    5647    5648    5649    5650    5658    5646    5647    5648
    5647    5648    5649    5650    5651    5652    5656    5658    5659    5660
    5648    5649    5650    5658    5649    5650    5651    5652    5653    5654
    5655    5656    5657    5658    5659    5660    5661    5662    5650    5651
    5652    5656    5658    5659    5660    5651    5652    5653    5654    5655
    5656    5657    5658    5659    5660    5652    5653    5654    5655    5656
    5657    5658    5653    5654    5655    5656    5657    5658    5654    5655
    5656    5655    5656    5656    5657    5658       0    5659    5660    5661
    5662    5663    5664    5668    5660    5661    5662    5661    5662    5663
    5664    5665    5666    5667    5668    5669    5670    5662    5663    5664
    5668    5663    5664    5665    5666    5667    5668    5669    5670    5671
    5672    5664    5665    5666    5667    5668    5669    5670    5665    5666
    5667    5668    5669    5670    5666    5667    5668    5667    5668    5668
    5669    5670    5671    5672    5673    5674    5680    5670    5671    5672
    5671    5672    5673    5674    5675    5676    5677    5680    5681    5682
    5672    5673    5674    5680    5673    5674    5675    5676    5677    5678
    5679    5680    5681    5682    5683    5684    5674    5675    5676    5677
    5680    5681    5682    5675    5676    5677    5678    5679    5680    5681
    5682    5676    5677    5678    5679    5680    5677    5678    5679    5680
    5678    5679    5680    5679       0    5681    5682    5683    5684    5685
    5686    5699    5682    5683    5684    5683    5684    5685    5686    5687
    5688    5692    5699    5700    5701    5684    5685    5686    5699    5685
    5686    5687    5688    5689    5690    5691    5692    5693    5694    5695
    5699    5700    5701    5702    5703    5686    5687    5688    5692    5699
    5700    5701    5687    5688    5689    5690    5691    5692    5693    5694
    5695    5696    5697    5698    5699    5700    5701    5688    5689    5690
    5691    5692    5693    5694    5695    5699    5689    5690    5691    5692
    5693    5694    5695    5699    5690    5691    5692    5691    5692    5692
    5693    5694    5695    5696    5697    5698    5699    5694    5695    5696
    5697    5698    5695    5696    5697    5698    5696    5697    5698    5697
    5698    5698       0    5700    5701    5702    5703    5704    5705    5715
    5701    5702    5703    5702    5703    5704    5705    5706    5707    5711
    5715    5716    5717    5703    5704    5705    5715    5704    5705    5706
    5707    5708    5709    5710    5711    5712    5713    5714    5715    5716
    5717    5718    5719    5705    5706    5707    5711    5715    5716    5717
    5706    5707    5708    5709    5710    5711    5712    5713    5714    5715
    5716    5717    5707    5708    5709    5710    5711    5712    5713    5714
    5715    5708    5709    5710    5711    5712    5713    5714    5715    5709
    5710    5711    5710    5711    5711    5712    5713    5714    5715    5713
    5714    5714       0    5716    5717    5718    5719    5720    5721    5731
    5717    5718    5719    5718    5719    5720    5721    5722    5723    5727
    5731    5732    5733    5719    5720    5721    5731    5720    5721    5722
    5723    5724    5725    5726    5727    5728    5729    5730    5731    5732
    5733    5734    5735    5721    5722    5723    5727    5731    5732    5733
    5722    5723    5724    5725    5726    5727    5728    5729    5730    5731
    5732    5733    5723    5724    5725    5726    5727    5728    5729    5730
    5731    5724    5725    5726    5727    5728    5729    5730    5731    5725
    5726    5727    5726    5727    5727    5728    5729    5730    5731    5729
    5730    5730       0    5732    5733    5734    5735    5736    5737    5751
    5733    5734    5735    5734    5735    5736    5737    5738    5739    5740
    5751    5752    5753    5735    5736    5737    5751    5736    5737    5738
    5739    5740    5741    5749    5751    5752    5753    5754    5755    5737
    5738    5739    5740    5751    5752    5753    5738    5739    5740    5741
    5742    5743    5747    5749    5750    5751    5752    5753    5739    5740
    5741    5749    5751    5740    5741    5749    5751    5741    5742    5743
    5744    5745    5747    5748    5749    5750    5751    5742    5743    5744
    5745    5746    5747    5749    5750    5743    5744    5745    5749    5744
    5745    5746    5747    5748    5749    5745    5746    5747    5746    5747
    5748    5749    5750    5747    5748    5749    5748    5749    5750    5749
    5750    5750       0    5752    5753    5754    5755    5756    5757    5763
    5753    5754    5755    5754    5755    5756    5757    5758    5759    5760
    5763    5764    5765    5755    5756    5757    5763    5756    5757    5758
    5759    5760    5761    5762    5763    5764    5765    5766    5767    5757
    5758    5759    5760    5763    5764    5765    5758    5759    5760    5761
    5762    5763    5764    5765    5759    5760    5761    5762    5763    5760
    5761    5762    5763    5761    5762    5763    5762       0    5764    5765
    5766    5767    5768    5769    5778    5765    5766    5767    5766    5767
    5768    5769    5770    5771    5772    5778    5779    5780    5767    5768
    5769    5778    5768    5769    5770    5771    5772    5773    5774    5775
    5778    5779    5780    5781    5782    5769    5770    5771    5772    5778
    5779    5780    5770    5771    5772    5773    5774    5775    5776    5777
    5778    5779    5780    5771    5772    5773    5774    5775    5778    5772
    5773    5774    5775    5778    5773    5774    5775    5776    5777    5778
    5774    5775    5776    5777    5775    5776    5777    5776    5777    5777
       0    5779    5780    5781    5782    5783    5784    5797    5780    5781
    5782    5781    5782    5783    5784    5785    5786    5790    5797    5798
    5799    5782    5783    5784    5797    5783    5784    5785    5786    5787
    5788    5789    5790    5791    5792    5793    5797    5798    5799    5800
    5801    5784    5785    5786    5790    5797    5798    5799    5785    5786
    5787    5788    5789    5790    5791    5792    5793    5794    5795    5796
    5797    5798    5799    5786    5787    5788    5789    5790    5791    5792
    5793    5797    5787    5788    5789    5790    5791    5792    5793    5797
    5788    5789    5790    5789    5790    5790    5791    5792    5793    5794
    5795    5796    5797    5792    5793    5794    5795    5796    5793    5794
    5795    5796    5794    5795    5796    5795    5796    5796       0    5798
    5799    5800    5801    5802    5803    5808    5799    5800    5801    5800
    5801    5802    5803    5804    5805    5806    5808    5809    5810    5801
    5802    5803    5808    5802    5803    5804    5805    5806    5807    5808
    5809    5810    5811    5812    5803    5804    5805    5806    5808    5809
    5810    5804    5805    5806    5807    5808    5809    5810    5805    5806
    5807    5808    5806    5807    5808    5807    5808       0    5809    5810
    5811    5812    5813    5814    5825    5810    5811    5812    5811    5812
    5813    5814    5815    5816    5817    5825    5826    5827    5812    5813
    5814    5825    5813    5814    5815    5816    5817    5818    5819    5820
    5825    5826    5827    5828    5829    5814    5815    5816    5817    5825
    5826    5827    5815    5816    5817    5818    5819    5820    5821    5825
    5826    5827    5816    5817    5818    5819    5820    5825    5817    5818
    5819    5820    5825    5818    5819    5820    5821    5822    5823    5824
    5825    5819    5820    5821    5820    5821    5821    5822    5823    5824
    5822    5823    5824    5823    5824    5824       0    5826    5827    5828
    5829    5830    5831    5835    5827    5828    5829    5828    5829    5830
    5831    5832    5833    5834    5835    5836    5837    5829    5830    5831
    5835    5830    5831    5832    5833    5834    5835    5836    5837    5838
    5839    5831    5832    5833    5834    5835    5836    5837    5832    5833
    5834    5835    5836    5837    5833    5834    5835    5834    5835    5835
    5836    5837    5838    5839    5840    5841    5849    5837    5838    5839
    5838    5839    5840    5841    5842    5843    5847    5849    5850    5851
    5839    5840    5841    5849    5840    5841    5842    5843    5844    5845
    5846    5847    5848    5849    5850    5851    5852    5853    5841    5842
    5843    5847    5849    5850    5851    5842    5843    5844    5845    5846
    5847    5848    5849    5850    5851    5843    5844    5845    5846    5847
    5848    5849    5844    5845    5846    5847    5848    5849    5845    5846
    5847    5846    5847    5847    5848    5849       0    5850    5851    5852
    5853    5854    5855    5863    5851    5852    5853    5852    5853    5854
    5855    5856    5857    5858    5863    5864    5865    5853    5854    5855
    5863    5854    5855    5856    5857    5858    5859    5860    5863    5864
    5865    5866    5867    5855    5856    5857    5858    5863    5864    5865
    5856    5857    5858    5859    5860    5861    5862    5863    5864    5865
    5857    5858    5859    5860    5863    5858    5859    5860    5863    5859
    5860    5861    5862    5863    5860    5861    5862    5861    5862    5862
       0    5864    5865    5866    5867    5868    5869    5884    5865    5866
    5867    5866    5867    5868    5869    5870    5871    5872    5884    5885
    5886    5867    5868    5869    5884    5868    5869    5870    5871    5872
    5873    5882    5884    5885    5886    5887    5888    5869    5870    5871
    5872    5884    5885    5886    5870    5871    5872    5873    5874    5875
    5880    5882    5883    5884    5885    5886    5871    5872    5873    5882
    5884    5872    5873    5882    5884    5873    5874    5875    5876    5877
    5880    5881    5882    5883    5884    5874    5875    5876    5877    5878
    5880    5882    5883    5875    5876    5877    5882    5876    5877    5878
    5879    5880    5881    5882    5877    5878    5880    5878    5879    5880
    5881    5882    5883    5879    5880    5881    5882    5880    5881    5882
    5883    5882    5883    5883       0    5885    5886    5887    5888    5889
    5890    5896    5886    5887    5888    5887    5888    5889    5890    5891
    5892    5893    5896    5897    5898    5888    5889    5890    5896    5889
    5890    5891    5892    5893    5894    5895    5896    5897    5898    5899
    5900    5890    5891    5892    5893    5896    5897    5898    5891    5892
    5893    5894    5895    5896    5897    5898    5892    5893    5894    5895
    5896    5893    5894    5895    5896    5894    5895    5896    5895       0
    5897    5898    5899    5900    5901    5902    5915    5898    5899    5900
    5899    5900    5901    5902    5903    5904    5905    5915    5916    5917
    5900    5901    5902    5915    5901    5902    5903    5904    5905    5906
    5907    5911    5915    5916    5917    5918    5919    5902    5903    5904
    5905    5915    5916    5917    5903    5904    5905    5906    5907    5908
    5909    5910    5911    5912    5913    5914    5915    5916    5917    5904
    5905    5906    5907    5911    5915    5905    5906    5907    5911    5915
    5906    5907    5908    5909    5910    5911    5912    5913    5914    5915
    5907    5908    5909    5910    5911    5912    5913    5914    5908    5909
    5910    5911    5912    5913    5914    5909    5910    5911    5910    5911
    5911    5912    5913    5914    5913    5914    5914       0    5916    5917
    5918    5919    5920    5921    5926    5917    5918    5919    5918    5919
    5920    5921    5922    5923    5924    5926    5927    5928    5919    5920
    5921    5926    5920    5921    5922    5923    5924    5925    5926    5927
    5928    5929    5930    5921    5922    5923    5924    5926    5927    5928
    5922    5923    5924    5925    5926    5927    5928    5923    5924    5925
    5926    5924    5925    5926    5925    5926       0    5927    5928    5929
    5930    5931    5932    5942    5928    5929    5930    5929    5930    5931
    5932    5933    5934    5938    5942    5943    5944    5930    5931    5932
    5942    5931    5932    5933    5934    5935    5936    5937    5938    5939
    5940    5941    5942    5943    5944    5945    5946    5932    5933    5934
    5938    5942    5943    5944    5933    5934    5935    5936    5937    5938
    5939    5940    5941    5942    5943    5944    5934    5935    5936    5937
    5938    5939    5940    5941    5942    5935    5936    5937    5938    5939
    5940    5941    5942    5936    5937    5938    5937    5938    5938    5939
    5940    5941    5942    5940    5941    5941       0    5943    5944    5945
    5946    5947    5948    5958    5944    5945    5946    5945    5946    5947
    5948    5949    5950    5954    5958    5959    5960    5946    5947    5948
    5958    5947    5948    5949    5950    5951    5952    5953    5954    5955
    5956    5957    5958    5959    5960    5961    5962    5948    5949    5950
    5954    5958    5959    5960    5949    5950    5951    5952    5953    5954
    5955    5956    5957    5958    5959    5960    5950    5951    5952    5953
    5954    5955    5956    5957    5958    5951    5952    5953    5954    5955
    5956    5957    5958    5952    5953    5954    5953    5954    5954    5955
    5956    5957    5958    5956    5957    5957       0    5959    5960    5961
    5962    5963    5964    5972    5960    5961    5962    5961    5962    5963
    5964    5965    5966    5967    5972    5973    5974    5962    5963    5964
    5972    5963    5964    5965    5966    5967    5968    5969    5972    5973
    5974    5975    5976    5964    5965    5966    5967    5972    5973    5974
    5965    5966    5967    5968    5969    5970    5971    5972    5973    5974
    5966    5967    5968    5969    5972    5967    5968    5969    5972    5968
    5969    5970    5971    5972    5969    5970    5971    5970    5971    5971
       0    5973    5974    5975    5976    5977    5978    5982    5974    5975
    5976    5975    5976    5977    5978    5979    5980    5981    5982    5983
    5984    5976    5977    5978    5982    5977    5978    5979    5980    5981
    5982    5983    5984    5985    5986    5978    5979    5980    5981    5982
    5983    5984    5979    5980    5981    5982    5983    5984    5980    5981
    5982    5981    5982    5982    5983    5984    5985    5986    5987    5988
    6006    5984    5985    5986    5985    5986    5987    5988    5989    5990
    5991    6006    6007    6008    5986    5987    5988    6006    5987    5988
    5989    5990    5991    5992    5993    5994    6006    6007    6008    6009
    6010    5988    5989    5990    5991    6006    6007    6008    5989    5990
    5991    5992    5993    5994    5995    5996    5997    6006    6007    6008
    5990    5991    5992    5993    5994    6006    5991    5992    5993    5994
    6006    5992    5993    5994    5995    5996    5997    5998    5999    6006
    5993    5994    5995    5996    5997    5994    5995    5996    5997    5995
    5996    5997    5998    5999    6000    6003    5996    5997    5998    5999
    5997    5998    5999    5998    5999    6000    6001    6002    6003    6004
    6005    5999    6000    6003    6000    6001    6002    6003    6004    6005
    6001    6002    6003    6004    6005    6002    6003    6003    6004    6005
    6005       0    6007    6008    6009    6010    6011    6012    6025    6008
    6009    6010    6009    6010    6011    6012    6013    6014    6015    6025
    6026    6027    6010    6011    6012    6025    6011    6012    6013    6014
    6015    6016    6017    6021    6025    6026    6027    6028    6029    6012
    6013    6014    6015    6025    6026    6027    6013    6014    6015    6016
    6017    6018    6019    6020    6021    6022    6023    6024    6025    6026
    6027    6014    6015    6016    6017    6021    6025    6015    6016    6017
    6021    6025    6016    6017    6018    6019    6020    6021    6022    6023
    6024    6025    6017    6018    6019    6020    6021    6022    6023    6024
    6018    6019    6020    6021    6022    6023    6024    6019    6020    6021
    6020    6021    6021    6022    6023    6024    6023    6024    6024       0
    6026    6027    6028    6029    6030    6031    6049    6027    6028    6029
    6028    6029    6030    6031    6032    6033    6034    6049    6050    6051
    6029    6030    6031    6049    6030    6031    6032    6033    6034    6035
    6036    6037    6049    6050    6051    6052    6053    6031    6032    6033
    6034    6049    6050    6051    6032    6033    6034    6035    6036    6037
    6038    6039    6040    6049    6050    6051    6033    6034    6035    6036
    6037    6049    6034    6035    6036    6037    6049    6035    6036    6037
    6038    6039    6040    6041    6042    6049    6036    6037    6038    6039
    6040    6037    6038    6039    6040    6038    6039    6040    6041    6042
    6043    6046    6039    6040    6041    6042    6040    6041    6042    6041
    6042    6043    6044    6045    6046    6047    6048    6042    6043    6046
    6043    6044    6045    6046    6047    6048    6044    6045    6046    6047
    6048    6045    6046    6046    6047    6048    6048       0    6050    6051
    6052    6053    6054    6055    6059    6051    6052    6053    6052    6053
    6054    6055    6056    6057    6058    6059    6060    6061    6053    6054
    6055    6059    6054    6055    6056    6057    6058    6059    6060    6061
    6062    6063    6055    6056    6057    6058    6059    6060    6061    6056
    6057    6058    6059    6060    6061    6057    6058    6059    6058    6059
    6059    6060    6061    6062    6063    6064    6065    6081    6061    6062
    6063    6062    6063    6064    6065    6066    6067    6068    6081    6082
    6083    6063    6064    6065    6081    6064    6065    6066    6067    6068
    6069    6070    6071    6081    6082    6083    6084    6085    6065    6066
    6067    6068    6081    6082    6083    6066    6067    6068    6069    6070
    6071    6072    6073    6074    6081    6082    6083    6067    6068    6069
    6070    6071    6081    6068    6069    6070    6071    6081    6069    6070
    6071    6072    6073    6074    6075    6076    6077    6081    6070    6071
    6072    6073    6074    6071    6072    6073    6074    6072    6073    6074
    6075    6076    6077    6078    6079    6080    6073    6074    6075    6076
    6077    6074    6075    6076    6077    6075    6076    6077    6078    6079
    6080    6076    6077    6078    6079    6080    6077    6078    6079    6080
    6078    6079    6080    6079    6080    6080       0    6082    6083    6084
    6085    6086    6087    6098    6083    6084    6085    6084    6085    6086
    6087    6088    6089    6090    6098    6099    6100    6085    6086    6087
    6098    6086    6087    6088    6089    6090    6091    6096    6098    6099
    6100    6101    6102    6087    6088    6089    6090    6098    6099    6100
    6088    6089    6090    6091    6092    6093    6095    6096    6097    6098
    6099    6100    6089    6090    6091    6096    6098    6090    6091    6096
    6098    6091    6092    6093    6094    6095    6096    6097    6098    6092
    6093    6094    6095    6096    6097    6093    6094    6095    6096    6094
    6095    6096    6097    6095    6096    6096    6097    6097       0    6099
    6100    6101    6102    6103    6104    6119    6100    6101    6102    6101
    6102    6103    6104    6105    6106    6107    6119    6120    6121    6102
    6103    6104    6119    6103    6104    6105    6106    6107    6108    6117
    6119    6120    6121    6122    6123    6104    6105    6106    6107    6119
    6120    6121    6105    6106    6107    6108    6109    6110    6115    6117
    6118    6119    6120    6121    6106    6107    6108    6117    6119    6107
    6108    6117    6119    6108    6109    6110    6111    6112    6115    6116
    6117    6118    6119    6109    6110    6111    6112    6113    6115    6117
    6118    6110    6111    6112    6117    6111    6112    6113    6114    6115
    6116    6117    6112    6113    6115    6113    6114    6115    6116    6117
    6118    6114    6115    6116    6117    6115    6116    6117    6118    6117
    6118    6118       0    6120    6121    6122    6123    6124    6125    6135
    6121    6122    6123    6122    6123    6124    6125    6126    6127    6131
    6135    6136    6137    6123    6124    6125    6135    6124    6125    6126
    6127    6128    6129    6130    6131    6132    6133    6134    6135    6136
    6137    6138    6139    6125    6126    6127    6131    6135    6136    6137
    6126    6127    6128    6129    6130    6131    6132    6133    6134    6135
    6136    6137    6127    6128    6129    6130    6131    6132    6133    6134
    6135    6128    6129    6130    6131    6132    6133    6134    6135    6129
    6130    6131    6130    6131    6131    6132    6133    6134    6135    6133
    6134    6134       0    6136    6137    6138    6139    6140    6141    6156
    6137    6138    6139    6138    6139    6140    6141    6142    6143    6144
    6156    6157    6158    6139    6140    6141    6156    6140    6141    6142
    6143    6144    6145    6154    6156    6157    6158    6159    6160    6141
    6142    6143    6144    6156    6157    6158    6142    6143    6144    6145
    6146    6147    6152    6154    6155    6156    6157    6158    6143    6144
    6145    6154    6156    6144    6145    6154    6156    6145    6146    6147
    6148    6149    6152    6153    6154    6155    6156    6146    6147    6148
    6149    6150    6152    6154    6155    6147    6148    6149    6154    6148
    6149    6150    6151    6152    6153    6154    6149    6150    6152    6150
    6151    6152    6153    6154    6155    6151    6152    6153    6154    6152
    6153    6154    6155    6154    6155    6155       0    6157    6158    6159
    6160    6161    6162    6175    6158    6159    6160    6159    6160    6161
    6162    6163    6164    6168    6175    6176    6177    6160    6161    6162
    6175    6161    6162    6163    6164    6165    6166    6167    6168    6169
    6170    6171    6175    6176    6177    6178    6179    6162    6163    6164
    6168    6175    6176    6177    6163    6164    6165    6166    6167    6168
    6169    6170    6171    6172    6173    6174    6175    6176    6177    6164
    6165    6166    6167    6168    6169    6170    6171    6175    6165    6166
    6167    6168    6169    6170    6171    6175    6166    6167    6168    6167
    6168    6168    6169    6170    6171    6172    6173    6174    6175    6170
    6171    6172    6173    6174    6171    6172    6173    6174    6172    6173
    6174    6173    6174    6174       0    6176    6177    6178    6179    6180
    6181    6182    6177    6178    6179    6178    6179    6180    6181    6182
    6183    6184    6179    6180    6181    6182    6180    6181    6182    6183
    6184    6185    6186    6181    6182    6183    6184    6182    6183    6184
    6183    6184    6185    6186    6187    6188    6194    6184    6185    6186
    6185    6186    6187    6188    6189    6190    6191    6194    6195    6196
    6186    6187    6188    6194    6187    6188    6189    6190    6191    6192
    6193    6194    6195    6196    6197    6206    6188    6189    6190    6191
    6194    6195    6196    6189    6190    6191    6192    6193    6194    6195
    6196    6190    6191    6192    6193    6194    6191    6192    6193    6194
    6192    6193    6194    6193       0    6195    6196    6197    6198    6199
    6200    6203    6206    6207    6208    6196    6197    6206    6197    6198
    6199    6200    6201    6202    6203    6204    6205    6206    6207    6208
    6209    6210    6198    6199    6200    6201    6202    6203    6204    6205
    6206    6207    6208    6199    6200    6201    6202    6203    6206    6200
    6201    6202    6203    6206    6201    6202    6203    6204    6205    6206
    6207    6208    6202    6203    6204    6205    6206    6203    6204    6205
    6206    6204    6205    6206    6207    6208    6209    6210    6205    6206
    6207    6208    6206    6207    6208    6207    6208    6209    6210    6211
    6212    6208    6209    6210    6209    6210    6211    6212    6213    6214
    6218    6210    6211    6212    6211    6212    6213    6214    6215    6216
    6217    6218    6219    6220    6212    6213    6214    6218    6213    6214
    6215    6216    6217    6218    6219    6220    6221    6222    6214    6215
    6216    6217    6218    6219    6220    6215    6216    6217    6218    6219
    6220    6216    6217    6218    6217    6218    6218    6219    6220    6221
    6222    6223    6224    6235    6220    6221    6222    6221    6222    6223
    6224    6225    6226    6227    6235    6236    6237    6222    6223    6224
    6235    6223    6224    6225    6226    6227    6228    6229    6230    6235
    6236    6237    6238    6239    6224    6225    6226    6227    6235    6236
    6237    6225    6226    6227    6228    6229    6230    6231    6232    6235
    6236    6237    6226    6227    6228    6229    6230    6235    6227    6228
    6229    6230    6235    6228    6229    6230    6231    6232    6233    6234
    6235    6229    6230    6231    6232    6230    6231    6232    6231    6232
    6233    6234    6232    6233    6234    6233    6234    6234       0    6236
    6237    6238    6239    6240    6241    6254    6237    6238    6239    6238
    6239    6240    6241    6242    6243    6244    6254    6255    6256    6239
    6240    6241    6254    6240    6241    6242    6243    6244    6245    6246
    6250    6254    6255    6256    6257    6266    6241    6242    6243    6244
    6254    6255    6256    6242    6243    6244    6245    6246    6247    6248
    6249    6250    6251    6252    6253    6254    6255    6256    6243    6244
    6245    6246    6250    6254    6244    6245    6246    6250    6254    6245
    6246    6247    6248    6249    6250    6251    6252    6253    6254    6246
    6247    6248    6249    6250    6251    6252    6253    6247    6248    6249
    6250    6251    6252    6253    6248    6249    6250    6249    6250    6250
    6251    6252    6253    6252    6253    6253       0    6255    6256    6257
    6258    6259    6260    6263    6266    6267    6268    6256    6257    6266
    6257    6258    6259    6260    6261    6262    6263    6264    6265    6266
    6267    6268    6269    6270    6258    6259    6260    6261    6262    6263
    6264    6265    6266    6267    6268    6259    6260    6261    6262    6263
    6266    6260    6261    6262    6263    6266    6261    6262    6263    6264
    6265    6266    6267    6268    6262    6263    6264    6265    6266    6263
    6264    6265    6266    6264    6265    6266    6267    6268    6269    6270
    6265    6266    6267    6268    6266    6267    6268    6267    6268    6269
    6270    6271    6272    6268    6269    6270    6269    6270    6271    6272
    6273    6274    6278    6270    6271    6272    6271    6272    6273    6274
    6275    6276    6277    6278    6279    6280    6272    6273    6274    6278
    6273    6274    6275    6276    6277    6278    6279    6280    6281    6290
    6274    6275    6276    6277    6278    6279    6280    6275    6276    6277
    6278    6279    6280    6276    6277    6278    6277    6278    6278    6279
    6280    6281    6282    6283    6284    6287    6290    6291    6292    6280
    6281    6290    6281    6282    6283    6284    6285    6286    6287    6288
    6289    6290    6291    6292    6293    6294    6282    6283    6284    6285
    6286    6287    6288    6289    6290    6291    6292    6283    6284    6285
    6286    6287    6290    6284    6285    6286    6287    6290    6285    6286
    6287    6288    6289    6290    6291    6292    6286    6287    6288    6289
    6290    6287    6288    6289    6290    6288    6289    6290    6291    6292
    6293    6294    6289    6290    6291    6292    6290    6291    6292    6291
    6292    6293    6294    6295    6296    6292    6293    6294    6293    6294
    6295    6296    6297    6298    6316    6294    6295    6296    6295    6296
    6297    6298    6299    6300    6301    6316    6317    6318    6296    6297
    6298    6316    6297    6298    6299    6300    6301    6302    6303    6304
    6316    6317    6318    6319    6320    6298    6299    6300    6301    6316
    6317    6318    6299    6300    6301    6302    6303    6304    6305    6306
    6307    6316    6317    6318    6300    6301    6302    6303    6304    6316
    6301    6302    6303    6304    6316    6302    6303    6304    6305    6306
    6307    6308    6309    6316    6303    6304    6305    6306    6307    6304
    6305    6306    6307    6305    6306    6307    6308    6309    6310    6313
    6306    6307    6308    6309    6307    6308    6309    6308    6309    6310
    6311    6312    6313    6314    6315    6309    6310    6313    6310    6311
    6312    6313    6314    6315    6311    6312    6313    6314    6315    6312
    6313    6313    6314    6315    6315       0    6317    6318    6319    6320
    6321    6322    6330    6318    6319    6320    6319    6320    6321    6322
    6323    6324    6328    6330    6331    6332    6320    6321    6322    6330
    6321    6322    6323    6324    6325    6326    6327    6328    6329    6330
    6331    6332    6333    6334    6322    6323    6324    6328    6330    6331
    6332    6323    6324    6325    6326    6327    6328    6329    6330    6331
    6332    6324    6325    6326    6327    6328    6329    6330    6325    6326
    6327    6328    6329    6330    6326    6327    6328    6327    6328    6328
    6329    6330       0    6331    6332    6333    6334    6335    6336    6349
    6332    6333    6334    6333    6334    6335    6336    6337    6338    6339
    6349    6350    6351    6334    6335    6336    6349    6335    6336    6337
    6338    6339    6340    6341    6345    6349    6350    6351    6352    6353
    6336    6337    6338    6339    6349    6350    6351    6337    6338    6339
    6340    6341    6342    6343    6344    6345    6346    6347    6348    6349
    6350    6351    6338    6339    6340    6341    6345    6349    6339    6340
    6341    6345    6349    6340    6341    6342    6343    6344    6345    6346
    6347    6348    6349    6341    6342    6343    6344    6345    6346    6347
    6348    6342    6343    6344    6345    6346    6347    6348    6343    6344
    6345    6344    6345    6345    6346    6347    6348    6347    6348    6348
       0    6350    6351    6352    6353    6354    6355    6368    6351    6352
    6353    6352    6353    6354    6355    6356    6357    6358    6368    6369
    6370    6353    6354    6355    6368    6354    6355    6356    6357    6358
    6359    6360    6364    6368    6369    6370    6371    6372    6355    6356
    6357    6358    6368    6369    6370    6356    6357    6358    6359    6360
    6361    6362    6363    6364    6365    6366    6367    6368    6369    6370
    6357    6358    6359    6360    6364    6368    6358    6359    6360    6364
    6368    6359    6360    6361    6362    6363    6364    6365    6366    6367
    6368    6360    6361    6362    6363    6364    6365    6366    6367    6361
    6362    6363    6364    6365    6366    6367    6362    6363    6364    6363
    6364    6364    6365    6366    6367    6366    6367    6367       0    6369
    6370    6371    6372    6373    6374    6382    6370    6371    6372    6371
    6372    6373    6374    6375    6376    6380    6382    6383    6384    6372
    6373    6374    6382    6373    6374    6375    6376    6377    6378    6379
    6380    6381    6382    6383    6384    6385    6386    6374    6375    6376
    6380    6382    6383    6384    6375    6376    6377    6378    6379    6380
    6381    6382    6383    6384    6376    6377    6378    6379    6380    6381
    6382    6377    6378    6379    6380    6381    6382    6378    6379    6380
    6379    6380    6380    6381    6382       0    6383    6384    6385    6386
    6387    6388    6404    6384    6385    6386    6385    6386    6387    6388
    6389    6390    6391    6404    6405    6406    6386    6387    6388    6404
    6387    6388    6389    6390    6391    6392    6393    6394    6404    6405
    6406    6407    6408    6388    6389    6390    6391    6404    6405    6406
    6389    6390    6391    6392    6393    6394    6395    6396    6397    6404
    6405    6406    6390    6391    6392    6393    6394    6404    6391    6392
    6393    6394    6404    6392    6393    6394    6395    6396    6397    6398
    6399    6400    6404    6393    6394    6395    6396    6397    6394    6395
    6396    6397    6395    6396    6397    6398    6399    6400    6401    6402
    6403    6396    6397    6398    6399    6400    6397    6398    6399    6400
    6398    6399    6400    6401    6402    6403    6399    6400    6401    6402
    6403    6400    6401    6402    6403    6401    6402    6403    6402    6403
    6403       0    6405    6406    6407    6408    6409    6410    6411    6406
    6407    6408    6407    6408    6409    6410    6411    6412    6413    6408
    6409    6410    6411    6409    6410    6411    6412    6413    6414    6415
    6410    6411    6412    6413    6411    6412    6413    6412    6413    6414
    6415    6416    6417    6425    6413    6414    6415    6414    6415    6416
    6417    6418    6419    6423    6425    6426    6427    6415    6416    6417
    6425    6416    6417    6418    6419    6420    6421    6422    6423    6424
    6425    6426    6427    6428    6429    6417    6418    6419    6423    6425
    6426    6427    6418    6419    6420    6421    6422    6423    6424    6425
    6426    6427    6419    6420    6421    6422    6423    6424    6425    6420
    6421    6422    6423    6424    6425    6421    6422    6423    6422    6423
    6423    6424    6425       0    6426    6427    6428    6429    6430    6431
    6444    6427    6428    6429    6428    6429    6430    6431    6432    6433
    6434    6444    6445    6446    6429    6430    6431    6444    6430    6431
    6432    6433    6434    6435    6436    6440    6444    6445    6446    6447
    6448    6431    6432    6433    6434    6444    6445    6446    6432    6433
    6434    6435    6436    6437    6438    6439    6440    6441    6442    6443
    6444    6445    6446    6433    6434    6435    6436    6440    6444    6434
    6435    6436    6440    6444    6435    6436    6437    6438    6439    6440
    6441    6442    6443    6444    6436    6437    6438    6439    6440    6441
    6442    6443    6437    6438    6439    6440    6441    6442    6443    6438
    6439    6440    6439    6440    6440    6441    6442    6443    6442    6443
    6443       0    6445    6446    6447    6448    6449    6450    6459    6446
    6447    6448    6447    6448    6449    6450    6451    6452    6453    6459
    6460    6461    6448    6449    6450    6459    6449    6450    6451    6452
    6453    6454    6455    6456    6459    6460    6461    6462    6471    6450
    6451    6452    6453    6459    6460    6461    6451    6452    6453    6454
    6455    6456    6457    6458    6459    6460    6461    6452    6453    6454
    6455    6456    6459    6453    6454    6455    6456    6459    6454    6455
    6456    6457    6458    6459    6455    6456    6457    6458    6456    6457
    6458    6457    6458    6458       0    6460    6461    6462    6463    6464
    6465    6468    6471    6472    6473    6461    6462    6471    6462    6463
    6464    6465    6466    6467    6468    6469    6470    6471    6472    6473
    6474    6475    6463    6464    6465    6466    6467    6468    6469    6470
    6471    6472    6473    6464    6465    6466    6467    6468    6471    6465
    6466    6467    6468    6471    6466    6467    6468    6469    6470    6471
    6472    6473    6467    6468    6469    6470    6471    6468    6469    6470
    6471    6469    6470    6471    6472    6473    6474    6475    6470    6471
    6472    6473    6471    6472    6473    6472    6473    6474    6475    6476
    6477    6473    6474    6475    6474    6475    6476    6477    6478    6479
    6488    6475    6476    6477    6476    6477    6478    6479    6480    6481
    6482    6488    6489    6490    6477    6478    6479    6488    6478    6479
    6480    6481    6482    6483    6484    6485    6488    6489    6490    6491
    6492    6479    6480    6481    6482    6488    6489    6490    6480    6481
    6482    6483    6484    6485    6486    6487    6488    6489    6490    6481
    6482    6483    6484    6485    6488    6482    6483    6484    6485    6488
    6483    6484    6485    6486    6487    6488    6484    6485    6486    6487
    6485    6486    6487    6486    6487    6487       0    6489    6490    6491
    6492    6493    6494    6509    6490    6491    6492    6491    6492    6493
    6494    6495    6496    6497    6509    6510    6511    6492    6493    6494
    6509    6493    6494    6495    6496    6497    6498    6507    6509    6510
    6511    6512    6513    6494    6495    6496    6497    6509    6510    6511
    6495    6496    6497    6498    6499    6500    6505    6507    6508    6509
    6510    6511    6496    6497    6498    6507    6509    6497    6498    6507
    6509    6498    6499    6500    6501    6502    6505    6506    6507    6508
    6509    6499    6500    6501    6502    6503    6505    6507    6508    6500
    6501    6502    6507    6501    6502    6503    6504    6505    6506    6507
    6502    6503    6505    6503    6504    6505    6506    6507    6508    6504
    6505    6506    6507    6505    6506    6507    6508    6507    6508    6508
       0    6510    6511    6512    6513    6514    6515    6529    6511    6512
    6513    6512    6513    6514    6515    6516    6517    6518    6529    6530
    6531    6513    6514    6515    6529    6514    6515    6516    6517    6518
    6519    6527    6529    6530    6531    6532    6533    6515    6516    6517
    6518    6529    6530    6531    6516    6517    6518    6519    6520    6521
    6525    6527    6528    6529    6530    6531    6517    6518    6519    6527
    6529    6518    6519    6527    6529    6519    6520    6521    6522    6523
    6525    6526    6527    6528    6529    6520    6521    6522    6523    6524
    6525    6527    6528    6521    6522    6523    6527    6522    6523    6524
    6525    6526    6527    6523    6524    6525    6524    6525    6526    6527
    6528    6525    6526    6527    6526    6527    6528    6527    6528    6528
       0    6530    6531    6532    6533    6534    6535    6543    6531    6532
    6533    6532    6533    6534    6535    6536    6537    6538    6543    6544
    6545    6533    6534    6535    6543    6534    6535    6536    6537    6538
    6539    6540    6543    6544    6545    6546    6547    6535    6536    6537
    6538    6543    6544    6545    6536    6537    6538    6539    6540    6541
    6542    6543    6544    6545    6537    6538    6539    6540    6543    6538
    6539    6540    6543    6539    6540    6541    6542    6543    6540    6541
    6542    6541    6542    6542       0    6544    6545    6546    6547    6548
    6549    6554    6545    6546    6547    6546    6547    6548    6549    6550
    6551    6552    6554    6555    6556    6547    6548    6549    6554    6548
    6549    6550    6551    6552    6553    6554    6555    6556    6557    6558
    6549    6550    6551    6552    6554    6555    6556    6550    6551    6552
    6553    6554    6555    6556    6551    6552    6553    6554    6552    6553
    6554    6553    6554       0    6555    6556    6557    6558    6559    6560
    6570    6556    6557    6558    6557    6558    6559    6560    6561    6562
    6566    6570    6571    6572    6558    6559    6560    6570    6559    6560
    6561    6562    6563    6564    6565    6566    6567    6568    6569    6570
    6571    6572    6573    6574    6560    6561    6562    6566    6570    6571
    6572    6561    6562    6563    6564    6565    6566    6567    6568    6569
    6570    6571    6572    6562    6563    6564    6565    6566    6567    6568
    6569    6570    6563    6564    6565    6566    6567    6568    6569    6570
    6564    6565    6566    6565    6566    6566    6567    6568    6569    6570
    6568    6569    6569       0    6571    6572    6573    6574    6575    6576
    6581    6572    6573    6574    6573    6574    6575    6576    6577    6578
    6579    6581    6582    6583    6574    6575    6576    6581    6575    6576
    6577    6578    6579    6580    6581    6582    6583    6584    6585    6576
    6577    6578    6579    6581    6582    6583    6577    6578    6579    6580
    6581    6582    6583    6578    6579    6580    6581    6579    6580    6581
    6580    6581       0    6582    6583    6584    6585    6586    6587    6605
    6583    6584    6585    6584    6585    6586    6587    6588    6589    6590
    6605    6606    6607    6585    6586    6587    6605    6586    6587    6588
    6589    6590    6591    6592    6593    6605    6606    6607    6608    6609
    6587    6588    6589    6590    6605    6606    6607    6588    6589    6590
    6591    6592    6593    6594    6595    6596    6605    6606    6607    6589
    6590    6591    6592    6593    6605    6590    6591    6592    6593    6605
    6591    6592    6593    6594    6595    6596    6597    6598    6605    6592
    6593    6594    6595    6596    6593    6594    6595    6596    6594    6595
    6596    6597    6598    6599    6602    6595    6596    6597    6598    6596
    6597    6598    6597    6598    6599    6600    6601    6602    6603    6604
    6598    6599    6602    6599    6600    6601    6602    6603    6604    6600
    6601    6602    6603    6604    6601    6602    6602    6603    6604    6604
       0    6606    6607    6608    6609    6610    6611    6624    6607    6608
    6609    6608    6609    6610    6611    6612    6613    6614    6624    6625
    6626    6609    6610    6611    6624    6610    6611    6612    6613    6614
    6615    6616    6620    6624    6625    6626    6627    6628    6611    6612
    6613    6614    6624    6625    6626    6612    6613    6614    6615    6616
    6617    6618    6619    6620    6621    6622    6623    6624    6625    6626
    6613    6614    6615    6616    6620    6624    6614    6615    6616    6620
    6624    6615    6616    6617    6618    6619    6620    6621    6622    6623
    6624    6616    6617    6618    6619    6620    6621    6622    6623    6617
    6618    6619    6620    6621    6622    6623    6618    6619    6620    6619
    6620    6620    6621    6622    6623    6622    6623    6623       0    6625
    6626    6627    6628    6629    6630    6641    6626    6627    6628    6627
    6628    6629    6630    6631    6632    6633    6641    6642    6643    6628
    6629    6630    6641    6629    6630    6631    6632    6633    6634    6635
    6636    6641    6642    6643    6644    6645    6630    6631    6632    6633
    6641    6642    6643    6631    6632    6633    6634    6635    6636    6637
    6641    6642    6643    6632    6633    6634    6635    6636    6641    6633
    6634    6635    6636    6641    6634    6635    6636    6637    6638    6639
    6640    6641    6635    6636    6637    6636    6637    6637    6638    6639
    6640    6638    6639    6640    6639    6640    6640       0    6642    6643
    6644    6645    6646    6647    6663    6643    6644    6645    6644    6645
    6646    6647    6648    6649    6650    6663    6664    6665    6645    6646
    6647    6663    6646    6647    6648    6649    6650    6651    6652    6653
    6663    6664    6665    6666    6667    6647    6648    6649    6650    6663
    6664    6665    6648    6649    6650    6651    6652    6653    6654    6655
    6656    6663    6664    6665    6649    6650    6651    6652    6653    6663
    6650    6651    6652    6653    6663    6651    6652    6653    6654    6655
    6656    6657    6658    6659    6663    6652    6653    6654    6655    6656
    6653    6654    6655    6656    6654    6655    6656    6657    6658    6659
    6660    6661    6662    6655    6656    6657    6658    6659    6656    6657
    6658    6659    6657    6658    6659    6660    6661    6662    6658    6659
    6660    6661    6662    6659    6660    6661    6662    6660    6661    6662
    6661    6662    6662       0    6664    6665    6666    6667    6668    6669
    6677    6665    6666    6667    6666    6667    6668    6669    6670    6671
    6675    6677    6678    6679    6667    6668    6669    6677    6668    6669
    6670    6671    6672    6673    6674    6675    6676    6677    6678    6679
    6680    6681    6669    6670    6671    6675    6677    6678    6679    6670
    6671    6672    6673    6674    6675    6676    6677    6678    6679    6671
    6672    6673    6674    6675    6676    6677    6672    6673    6674    6675
    6676    6677    6673    6674    6675    6674    6675    6675    6676    6677
       0    6678    6679    6680    6681    6682    6683    6696    6679    6680
    6681    6680    6681    6682    6683    6684    6685    6689    6696    6697
    6698    6681    6682    6683    6696    6682    6683    6684    6685    6686
    6687    6688    6689    6690    6691    6692    6696    6697    6698    6699
    6700    6683    6684    6685    6689    6696    6697    6698    6684    6685
    6686    6687    6688    6689    6690    6691    6692    6693    6694    6695
    6696    6697    6698    6685    6686    6687    6688    6689    6690    6691
    6692    6696    6686    6687    6688    6689    6690    6691    6692    6696
    6687    6688    6689    6688    6689    6689    6690    6691    6692    6693
    6694    6695    6696    6691    6692    6693    6694    6695    6692    6693
    6694    6695    6693    6694    6695    6694    6695    6695       0    6697
    6698    6699    6700    6701    6702    6703    6698    6699    6700    6699
    6700    6701    6702    6703    6704    6705    6700    6701    6702    6703
    6701    6702    6703    6704    6705    6706    6715    6702    6703    6704
    6705    6703    6704    6705    6704    6705    6706    6707    6708    6709
    6712    6715    6716    6717    6705    6706    6715    6706    6707    6708
    6709    6710    6711    6712    6713    6714    6715    6716    6717    6718
    6719    6707    6708    6709    6710    6711    6712    6713    6714    6715
    6716    6717    6708    6709    6710    6711    6712    6715    6709    6710
    6711    6712    6715    6710    6711    6712    6713    6714    6715    6716
    6717    6711    6712    6713    6714    6715    6712    6713    6714    6715
    6713    6714    6715    6716    6717    6718    6719    6714    6715    6716
    6717    6715    6716    6717    6716    6717    6718    6719    6720    6721
    6717    6718    6719    6718    6719    6720    6721    6722    6723    6729
    6719    6720    6721    6720    6721    6722    6723    6724    6725    6726
    6729    6730    6731    6721    6722    6723    6729    6722    6723    6724
    6725    6726    6727    6728    6729    6730    6731    6732    6733    6723
    6724    6725    6726    6729    6730    6731    6724    6725    6726    6727
    6728    6729    6730    6731    6725    6726    6727    6728    6729    6726
    6727    6728    6729    6727    6728    6729    6728       0    6730    6731
    6732    6733    6734    6735    6746    6731    6732    6733    6732    6733
    6734    6735    6736    6737    6738    6746    6747    6748    6733    6734
    6735    6746    6734    6735    6736    6737    6738    6739    6740    6741
    6746    6747    6748    6749    6750    6735    6736    6737    6738    6746
    6747    6748    6736    6737    6738    6739    6740    6741    6742    6746
    6747    6748    6737    6738    6739    6740    6741    6746    6738    6739
    6740    6741    6746    6739    6740    6741    6742    6743    6744    6745
    6746    6740    6741    6742    6741    6742    6742    6743    6744    6745
    6743    6744    6745    6744    6745    6745       0    6747    6748    6749
    6750    6751    6752    6766    6748    6749    6750    6749    6750    6751
    6752    6753    6754    6755    6766    6767    6768    6750    6751    6752
    6766    6751    6752    6753    6754    6755    6756    6764    6766    6767
    6768    6769    6770    6752    6753    6754    6755    6766    6767    6768
    6753    6754    6755    6756    6757    6758    6762    6764    6765    6766
    6767    6768    6754    6755    6756    6764    6766    6755    6756    6764
    6766    6756    6757    6758    6759    6760    6762    6763    6764    6765
    6766    6757    6758    6759    6760    6761    6762    6764    6765    6758
    6759    6760    6764    6759    6760    6761    6762    6763    6764    6760
    6761    6762    6761    6762    6763    6764    6765    6762    6763    6764
    6763    6764    6765    6764    6765    6765       0    6767    6768    6769
    6770    6771    6772    6785    6768    6769    6770    6769    6770    6771
    6772    6773    6774    6775    6785    6786    6787    6770    6771    6772
    6785    6771    6772    6773    6774    6775    6776    6777    6781    6785
    6786    6787    6788    6789    6772    6773    6774    6775    6785    6786
    6787    6773    6774    6775    6776    6777    6778    6779    6780    6781
    6782    6783    6784    6785    6786    6787    6774    6775    6776    6777
    6781    6785    6775    6776    6777    6781    6785    6776    6777    6778
    6779    6780    6781    6782    6783    6784    6785    6777    6778    6779
    6780    6781    6782    6783    6784    6778    6779    6780    6781    6782
    6783    6784    6779    6780    6781    6780    6781    6781    6782    6783
    6784    6783    6784    6784       0    6786    6787    6788    6789    6790
    6791    6792    6787    6788    6789    6788    6789    6790    6791    6792
    6793    6794    6789    6790    6791    6792    6790    6791    6792    6793
    6794    6795    6796    6791    6792    6793    6794    6792    6793    6794
    6793    6794    6795    6796    6797    6798    6806    6794    6795    6796
    6795    6796    6797    6798    6799    6800    6804    6806    6807    6808
    6796    6797    6798    6806    6797    6798    6799    6800    6801    6802
    6803    6804    6805    6806    6807    6808    6809    6810    6798    6799
    6800    6804    6806    6807    6808    6799    6800    6801    6802    6803
    6804    6805    6806    6807    6808    6800    6801    6802    6803    6804
    6805    6806    6801    6802    6803    6804    6805    6806    6802    6803
    6804    6803    6804    6804    6805    6806       0    6807    6808    6809
    6810    6811    6812    6817    6808    6809    6810    6809    6810    6811
    6812    6813    6814    6815    6817    6818    6819    6810    6811    6812
    6817    6811    6812    6813    6814    6815    6816    6817    6818    6819
    6820    6821    6812    6813    6814    6815    6817    6818    6819    6813
    6814    6815    6816    6817    6818    6819    6814    6815    6816    6817
    6815    6816    6817    6816    6817       0    6818    6819    6820    6821
    6822    6823    6841    6819    6820    6821    6820    6821    6822    6823
    6824    6825    6826    6841    6842    6843    6821    6822    6823    6841
    6822    6823    6824    6825    6826    6827    6828    6829    6841    6842
    6843    6844    6845    6823    6824    6825    6826    6841    6842    6843
    6824    6825    6826    6827    6828    6829    6830    6831    6832    6841
    6842    6843    6825    6826    6827    6828    6829    6841    6826    6827
    6828    6829    6841    6827    6828    6829    6830    6831    6832    6833
    6834    6841    6828    6829    6830    6831    6832    6829    6830    6831
    6832    6830    6831    6832    6833    6834    6835    6838    6831    6832
    6833    6834    6832    6833    6834    6833    6834    6835    6836    6837
    6838    6839    6840    6834    6835    6838    6835    6836    6837    6838
    6839    6840    6836    6837    6838    6839    6840    6837    6838    6838
    6839    6840    6840       0    6842    6843    6844    6845    6846    6847
    6865    6843    6844    6845    6844    6845    6846    6847    6848    6849
    6850    6865    6866    6867    6845    6846    6847    6865    6846    6847
    6848    6849    6850    6851    6852    6853    6865    6866    6867    6868
    6869    6847    6848    6849    6850    6865    6866    6867    6848    6849
    6850    6851    6852    6853    6854    6855    6856    6865    6866    6867
    6849    6850    6851    6852    6853    6865    6850    6851    6852    6853
    6865    6851    6852    6853    6854    6855    6856    6857    6858    6865
    6852    6853    6854    6855    6856    6853    6854    6855    6856    6854
    6855    6856    6857    6858    6859    6862    6855    6856    6857    6858
    6856    6857    6858    6857    6858    6859    6860    6861    6862    6863
    6864    6858    6859    6862    6859    6860    6861    6862    6863    6864
    6860    6861    6862    6863    6864    6861    6862    6862    6863    6864
    6864       0    6866    6867    6868    6869    6870    6871    6876    6867
    6868    6869    6868    6869    6870    6871    6872    6873    6874    6876
    6877    6878    6869    6870    6871    6876    6870    6871    6872    6873
    6874    6875    6876    6877    6878    6879    6888    6871    6872    6873
    6874    6876    6877    6878    6872    6873    6874    6875    6876    6877
    6878    6873    6874    6875    6876    6874    6875    6876    6875    6876
       0    6877    6878    6879    6880    6881    6882    6885    6888    6889
    6890    6878    6879    6888    6879    6880    6881    6882    6883    6884
    6885    6886    6887    6888    6889    6890    6891    6892    6880    6881
    6882    6883    6884    6885    6886    6887    6888    6889    6890    6881
    6882    6883    6884    6885    6888    6882    6883    6884    6885    6888
    6883    6884    6885    6886    6887    6888    6889    6890    6884    6885
    6886    6887    6888    6885    6886    6887    6888    6886    6887    6888
    6889    6890    6891    6892    6887    6888    6889    6890    6888    6889
    6890    6889    6890    6891    6892    6893    6894    6890    6891    6892
    6891    6892    6893    6894    6895    6896    6900    6892    6893    6894
    6893    6894    6895    6896    6897    6898    6899    6900    6901    6902
    6894    6895    6896    6900    6895    6896    6897    6898    6899    6900
    6901    6902    6903    6904    6896    6897    6898    6899    6900    6901
    6902    6897    6898    6899    6900    6901    6902    6898    6899    6900
    6899    6900    6900    6901    6902    6903    6904    6905    6906    6915
    6902    6903    6904    6903    6904    6905    6906    6907    6908    6909
    6915    6916    6917    6904    6905    6906    6915    6905    6906    6907
    6908    6909    6910    6911    6912    6915    6916    6917    6918    6919
    6906    6907    6908    6909    6915    6916    6917    6907    6908    6909
    6910    6911    6912    6913    6914    6915    6916    6917    6908    6909
    6910    6911    6912    6915    6909    6910    6911    6912    6915    6910
    6911    6912    6913    6914    6915    6911    6912    6913    6914    6912
    6913    6914    6913    6914    6914       0    6916    6917    6918    6919
    6920    6921    6934    6917    6918    6919    6918    6919    6920    6921
    6922    6923    6927    6934    6935    6936    6919    6920    6921    6934
    6920    6921    6922    6923    6924    6925    6926    6927    6928    6929
    6930    6934    6935    6936    6937    6938    6921    6922    6923    6927
    6934    6935    6936    6922    6923    6924    6925    6926    6927    6928
    6929    6930    6931    6932    6933    6934    6935    6936    6923    6924
    6925    6926    6927    6928    6929    6930    6934    6924    6925    6926
    6927    6928    6929    6930    6934    6925    6926    6927    6926    6927
    6927    6928    6929    6930    6931    6932    6933    6934    6929    6930
    6931    6932    6933    6930    6931    6932    6933    6931    6932    6933
    6932    6933    6933       0    6935    6936    6937    6938    6939    6940
    6950    6936    6937    6938    6937    6938    6939    6940    6941    6942
    6946    6950    6951    6952    6938    6939    6940    6950    6939    6940
    6941    6942    6943    6944    6945    6946    6947    6948    6949    6950
    6951    6952    6953    6954    6940    6941    6942    6946    6950    6951
    6952    6941    6942    6943    6944    6945    6946    6947    6948    6949
    6950    6951    6952    6942    6943    6944    6945    6946    6947    6948
    6949    6950    6943    6944    6945    6946    6947    6948    6949    6950
    6944    6945    6946    6945    6946    6946    6947    6948    6949    6950
    6948    6949    6949       0    6951    6952    6953    6954    6955    6956
    6962    6952    6953    6954    6953    6954    6955    6956    6957    6958
    6959    6962    6963    6964    6954    6955    6956    6962    6955    6956
    6957    6958    6959    6960    6961    6962    6963    6964    6965    6966
    6956    6957    6958    6959    6962    6963    6964    6957    6958    6959
    6960    6961    6962    6963    6964    6958    6959    6960    6961    6962
    6959    6960    6961    6962    6960    6961    6962    6961       0    6963
    6964    6965    6966    6967    6968    6976    6964    6965    6966    6965
    6966    6967    6968    6969    6970    6974    6976    6977    6978    6966
    6967    6968    6976    6967    6968    6969    6970    6971    6972    6973
    6974    6975    6976    6977    6978    6979    6980    6968    6969    6970
    6974    6976    6977    6978    6969    6970    6971    6972    6973    6974
    6975    6976    6977    6978    6970    6971    6972    6973    6974    6975
    6976    6971    6972    6973    6974    6975    6976    6972    6973    6974
    6973    6974    6974    6975    6976       0    6977    6978    6979    6980
    6981    6982    6992    6978    6979    6980    6979    6980    6981    6982
    6983    6984    6988    6992    6993    6994    6980    6981    6982    6992
    6981    6982    6983    6984    6985    6986    6987    6988    6989    6990
    6991    6992    6993    6994    6995    6996    6982    6983    6984    6988
    6992    6993    6994    6983    6984    6985    6986    6987    6988    6989
    6990    6991    6992    6993    6994    6984    6985    6986    6987    6988
    6989    6990    6991    6992    6985    6986    6987    6988    6989    6990
    6991    6992    6986    6987    6988    6987    6988    6988    6989    6990
    6991    6992    6990    6991    6991       0    6993    6994    6995    6996
    6997    6998    7003    6994    6995    6996    6995    6996    6997    6998
    6999    7000    7001    7003    7004    7005    6996    6997    6998    7003
    6997    6998    6999    7000    7001    7002    7003    7004    7005    7006
    7007    6998    6999    7000    7001    7003    7004    7005    6999    7000
    7001    7002    7003    7004    7005    7000    7001    7002    7003    7001
    7002    7003    7002    7003       0    7004    7005    7006    7007    7008
    7009    7013    7005    7006    7007    7006    7007    7008    7009    7010
    7011    7012    7013    7014    7015    7007    7008    7009    7013    7008
    7009    7010    7011    7012    7013    7014    7015    7016    7017    7009
    7010    7011    7012    7013    7014    7015    7010    7011    7012    7013
    7014    7015    7011    7012    7013    7012    7013    7013    7014    7015
    7016    7017    7018    7019    7032    7015    7016    7017    7016    7017
    7018    7019    7020    7021    7022    7032    7033    7034    7017    7018
    7019    7032    7018    7019    7020    7021    7022    7023    7024    7028
    7032    7033    7034    7035    7036    7019    7020    7021    7022    7032
    7033    7034    7020    7021    7022    7023    7024    7025    7026    7027
    7028    7029    7030    7031    7032    7033    7034    7021    7022    7023
    7024    7028    7032    7022    7023    7024    7028    7032    7023    7024
    7025    7026    7027    7028    7029    7030    7031    7032    7024    7025
    7026    7027    7028    7029    7030    7031    7025    7026    7027    7028
    7029    7030    7031    7026    7027    7028    7027    7028    7028    7029
    7030    7031    7030    7031    7031       0    7033    7034    7035    7036
    7037    7038    7048    7034    7035    7036    7035    7036    7037    7038
    7039    7040    7044    7048    7049    7050    7036    7037    7038    7048
    7037    7038    7039    7040    7041    7042    7043    7044    7045    7046
    7047    7048    7049    7050    7051    7052    7038    7039    7040    7044
    7048    7049    7050    7039    7040    7041    7042    7043    7044    7045
    7046    7047    7048    7049    7050    7040    7041    7042    7043    7044
    7045    7046    7047    7048    7041    7042    7043    7044    7045    7046
    7047    7048    7042    7043    7044    7043    7044    7044    7045    7046
    7047    7048    7046    7047    7047       0    7049    7050    7051    7052
    7053    7054    7069    7050    7051    7052    7051    7052    7053    7054
    7055    7056    7057    7069    7070    7071    7052    7053    7054    7069
    7053    7054    7055    7056    7057    7058    7067    7069    7070    7071
    7072    7073    7054    7055    7056    7057    7069    7070    7071    7055
    7056    7057    7058    7059    7060    7065    7067    7068    7069    7070
    7071    7056    7057    7058    7067    7069    7057    7058    7067    7069
    7058    7059    7060    7061    7062    7065    7066    7067    7068    7069
    7059    7060    7061    7062    7063    7065    7067    7068    7060    7061
    7062    7067    7061    7062    7063    7064    7065    7066    7067    7062
    7063    7065    7063    7064    7065    7066    7067    7068    7064    7065
    7066    7067    7065    7066    7067    7068    7067    7068    7068       0
    7070    7071    7072    7073    7074    7075    7081    7071    7072    7073
    7072    7073    7074    7075    7076    7077    7078    7081    7082    7083
    7073    7074    7075    7081    7074    7075    7076    7077    7078    7079
    7080    7081    7082    7083    7084    7085    7075    7076    7077    7078
    7081    7082    7083    7076    7077    7078    7079    7080    7081    7082
    7083    7077    7078    7079    7080    7081    7078    7079    7080    7081
    7079    7080    7081    7080       0    7082    7083    7084    7085    7086
    7087    7095    7083    7084    7085    7084    7085    7086    7087    7088
    7089    7090    7095    7096    7097    7085    7086    7087    7095    7086
    7087    7088    7089    7090    7091    7092    7095    7096    7097    7098
    7099    7087    7088    7089    7090    7095    7096    7097    7088    7089
    7090    7091    7092    7093    7094    7095    7096    7097    7089    7090
    7091    7092    7095    7090    7091    7092    7095    7091    7092    7093
    7094    7095    7092    7093    7094    7093    7094    7094       0    7096
    7097    7098    7099    7100    7101    7117    7097    7098    7099    7098
    7099    7100    7101    7102    7103    7104    7117    7118    7119    7099
    7100    7101    7117    7100    7101    7102    7103    7104    7105    7106
    7107    7117    7118    7119    7120    7121    7101    7102    7103    7104
    7117    7118    7119    7102    7103    7104    7105    7106    7107    7108
    7109    7110    7117    7118    7119    7103    7104    7105    7106    7107
    7117    7104    7105    7106    7107    7117    7105    7106    7107    7108
    7109    7110    7111    7112    7113    7117    7106    7107    7108    7109
    7110    7107    7108    7109    7110    7108    7109    7110    7111    7112
    7113    7114    7115    7116    7109    7110    7111    7112    7113    7110
    7111    7112    7113    7111    7112    7113    7114    7115    7116    7112
    7113    7114    7115    7116    7113    7114    7115    7116    7114    7115
    7116    7115    7116    7116       0    7118    7119    7120    7121    7122
    7123    7136    7119    7120    7121    7120    7121    7122    7123    7124
    7125    7126    7136    7137    7138    7121    7122    7123    7136    7122
    7123    7124    7125    7126    7127    7128    7132    7136    7137    7138
    7139    7140    7123    7124    7125    7126    7136    7137    7138    7124
    7125    7126    7127    7128    7129    7130    7131    7132    7133    7134
    7135    7136    7137    7138    7125    7126    7127    7128    7132    7136
    7126    7127    7128    7132    7136    7127    7128    7129    7130    7131
    7132    7133    7134    7135    7136    7128    7129    7130    7131    7132
    7133    7134    7135    7129    7130    7131    7132    7133    7134    7135
    7130    7131    7132    7131    7132    7132    7133    7134    7135    7134
    7135    7135       0    7137    7138    7139    7140    7141    7142    7158
    7138    7139    7140    7139    7140    7141    7142    7143    7144    7145
    7158    7159    7160    7140    7141    7142    7158    7141    7142    7143
    7144    7145    7146    7147    7148    7158    7159    7160    7161    7162
    7142    7143    7144    7145    7158    7159    7160    7143    7144    7145
    7146    7147    7148    7149    7150    7151    7158    7159    7160    7144
    7145    7146    7147    7148    7158    7145    7146    7147    7148    7158
    7146    7147    7148    7149    7150    7151    7152    7153    7154    7158
    7147    7148    7149    7150    7151    7148    7149    7150    7151    7149
    7150    7151    7152    7153    7154    7155    7156    7157    7150    7151
    7152    7153    7154    7151    7152    7153    7154    7152    7153    7154
    7155    7156    7157    7153    7154    7155    7156    7157    7154    7155
    7156    7157    7155    7156    7157    7156    7157    7157       0    7159
    7160    7161    7162    7163    7164    7168    7160    7161    7162    7161
    7162    7163    7164    7165    7166    7167    7168    7169    7170    7162
    7163    7164    7168    7163    7164    7165    7166    7167    7168    7169
    7170    7171    7172    7164    7165    7166    7167    7168    7169    7170
    7165    7166    7167    7168    7169    7170    7166    7167    7168    7167
    7168    7168    7169    7170    7171    7172    7173    7174    7185    7170
    7171    7172    7171    7172    7173    7174    7175    7176    7177    7185
    7186    7187    7172    7173    7174    7185    7173    7174    7175    7176
    7177    7178    7183    7185    7186    7187    7188    7189    7174    7175
    7176    7177    7185    7186    7187    7175    7176    7177    7178    7179
    7181    7183    7184    7185    7186    7187    7176    7177    7178    7183
    7185    7177    7178    7183    7185    7178    7179    7180    7181    7182
    7183    7184    7185    7179    7180    7181    7182    7183    7184    7180
    7181    7182    7183    7184    7181    7182    7183    7182    7183    7184
    7183    7184    7184       0    7186    7187    7188    7189    7190    7191
    7207    7187    7188    7189    7188    7189    7190    7191    7192    7193
    7194    7207    7208    7209    7189    7190    7191    7207    7190    7191
    7192    7193    7194    7195    7196    7197    7207    7208    7209    7210
    7211    7191    7192    7193    7194    7207    7208    7209    7192    7193
    7194    7195    7196    7197    7198    7199    7200    7207    7208    7209
    7193    7194    7195    7196    7197    7207    7194    7195    7196    7197
    7207    7195    7196    7197    7198    7199    7200    7201    7202    7203
    7207    7196    7197    7198    7199    7200    7197    7198    7199    7200
    7198    7199    7200    7201    7202    7203    7204    7205    7206    7199
    7200    7201    7202    7203    7200    7201    7202    7203    7201    7202
    7203    7204    7205    7206    7202    7203    7204    7205    7206    7203
    7204    7205    7206    7204    7205    7206    7205    7206    7206       0
    7208    7209    7210    7211    7212    7213    7219    7209    7210    7211
    7210    7211    7212    7213    7214    7215    7216    7219    7220    7221
    7211    7212    7213    7219    7212    7213    7214    7215    7216    7217
    7218    7219    7220    7221    7222    7223    7213    7214    7215    7216
    7219    7220    7221    7214    7215    7216    7217    7218    7219    7220
    7221    7215    7216    7217    7218    7219    7216    7217    7218    7219
    7217    7218    7219    7218       0    7220    7221    7222    7223    7224
    7225    7241    7221    7222    7223    7222    7223    7224    7225    7226
    7227    7228    7241    7242    7243    7223    7224    7225    7241    7224
    7225    7226    7227    7228    7229    7230    7231    7241    7242    7243
    7244    7245    7225    7226    7227    7228    7241    7242    7243    7226
    7227    7228    7229    7230    7231    7232    7233    7234    7241    7242
    7243    7227    7228    7229    7230    7231    7241    7228    7229    7230
    7231    7241    7229    7230    7231    7232    7233    7234    7235    7236
    7237    7241    7230    7231    7232    7233    7234    7231    7232    7233
    7234    7232    7233    7234    7235    7236    7237    7238    7239    7240
    7233    7234    7235    7236    7237    7234    7235    7236    7237    7235
    7236    7237    7238    7239    7240    7236    7237    7238    7239    7240
    7237    7238    7239    7240    7238    7239    7240    7239    7240    7240
       0    7242    7243    7244    7245    7246    7247    7252    7243    7244
    7245    7244    7245    7246    7247    7248    7249    7250    7252    7253
    7254    7245    7246    7247    7252    7246    7247    7248    7249    7250
    7251    7252    7253    7254    7255    7256    7247    7248    7249    7250
    7252    7253    7254    7248    7249    7250    7251    7252    7253    7254
    7249    7250    7251    7252    7250    7251    7252    7251    7252       0
    7253    7254    7255    7256    7257    7258    7262    7254    7255    7256
    7255    7256    7257    7258    7259    7260    7261    7262    7263    7264
    7256    7257    7258    7262    7257    7258    7259    7260    7261    7262
    7263    7264    7265    7266    7258    7259    7260    7261    7262    7263
    7264    7259    7260    7261    7262    7263    7264    7260    7261    7262
    7261    7262    7262    7263    7264    7265    7266    7267    7268    7279
    7264    7265    7266    7265    7266    7267    7268    7269    7270    7271
    7279    7280    7281    7266    7267    7268    7279    7267    7268    7269
    7270    7271    7272    7273    7274    7279    7280    7281    7282    7283
    7268    7269    7270    7271    7279    7280    7281    7269    7270    7271
    7272    7273    7274    7275    7276    7279    7280    7281    7270    7271
    7272    7273    7274    7279    7271    7272    7273    7274    7279    7272
    7273    7274    7275    7276    7277    7278    7279    7273    7274    7275
    7276    7274    7275    7276    7275    7276    7277    7278    7276    7277
    7278    7277    7278    7278       0    7280    7281    7282    7283    7284
    7285    7290    7281    7282    7283    7282    7283    7284    7285    7286
    7287    7288    7290    7291    7292    7283    7284    7285    7290    7284
    7285    7286    7287    7288    7289    7290    7291    7292    7293    7294
    7285    7286    7287    7288    7290    7291    7292    7286    7287    7288
    7289    7290    7291    7292    7287    7288    7289    7290    7288    7289
    7290    7289    7290       0    7291    7292    7293    7294    7295    7296
    7310    7292    7293    7294    7293    7294    7295    7296    7297    7298
    7299    7310    7311    7312    7294    7295    7296    7310    7295    7296
    7297    7298    7299    7300    7308    7310    7311    7312    7313    7314
    7296    7297    7298    7299    7310    7311    7312    7297    7298    7299
    7300    7301    7302    7306    7308    7309    7310    7311    7312    7298
    7299    7300    7308    7310    7299    7300    7308    7310    7300    7301
    7302    7303    7304    7306    7307    7308    7309    7310    7301    7302
    7303    7304    7305    7306    7308    7309    7302    7303    7304    7308
    7303    7304    7305    7306    7307    7308    7304    7305    7306    7305
    7306    7307    7308    7309    7306    7307    7308    7307    7308    7309
    7308    7309    7309       0    7311    7312    7313    7314    7315    7316
    7332    7312    7313    7314    7313    7314    7315    7316    7317    7318
    7319    7332    7333    7334    7314    7315    7316    7332    7315    7316
    7317    7318    7319    7320    7321    7322    7332    7333    7334    7335
    7336    7316    7317    7318    7319    7332    7333    7334    7317    7318
    7319    7320    7321    7322    7323    7324    7325    7332    7333    7334
    7318    7319    7320    7321    7322    7332    7319    7320    7321    7322
    7332    7320    7321    7322    7323    7324    7325    7326    7327    7328
    7332    7321    7322    7323    7324    7325    7322    7323    7324    7325
    7323    7324    7325    7326    7327    7328    7329    7330    7331    7324
    7325    7326    7327    7328    7325    7326    7327    7328    7326    7327
    7328    7329    7330    7331    7327    7328    7329    7330    7331    7328
    7329    7330    7331    7329    7330    7331    7330    7331    7331       0
    7333    7334    7335    7336    7337    7338    7349    7334    7335    7336
    7335    7336    7337    7338    7339    7340    7341    7349    7350    7351
    7336    7337    7338    7349    7337    7338    7339    7340    7341    7342
    7343    7344    7349    7350    7351    7352    7353    7338    7339    7340
    7341    7349    7350    7351    7339    7340    7341    7342    7343    7344
    7345    7349    7350    7351    7340    7341    7342    7343    7344    7349
    7341    7342    7343    7344    7349    7342    7343    7344    7345    7346
    7347    7348    7349    7343    7344    7345    7344    7345    7345    7346
    7347    7348    7346    7347    7348    7347    7348    7348       0    7350
    7351    7352    7353    7354    7355    7369    7351    7352    7353    7352
    7353    7354    7355    7356    7357    7358    7369    7370    7371    7353
    7354    7355    7369    7354    7355    7356    7357    7358    7359    7367
    7369    7370    7371    7372    7373    7355    7356    7357    7358    7369
    7370    7371    7356    7357    7358    7359    7360    7361    7365    7367
    7368    7369    7370    7371    7357    7358    7359    7367    7369    7358
    7359    7367    7369    7359    7360    7361    7362    7363    7365    7366
    7367    7368    7369    7360    7361    7362    7363    7364    7365    7367
    7368    7361    7362    7363    7367    7362    7363    7364    7365    7366
    7367    7363    7364    7365    7364    7365    7366    7367    7368    7365
    7366    7367    7366    7367    7368    7367    7368    7368       0    7370
    7371    7372    7373    7374    7375    7390    7371    7372    7373    7372
    7373    7374    7375    7376    7377    7378    7390    7391    7392    7373
    7374    7375    7390    7374    7375    7376    7377    7378    7379    7388
    7390    7391    7392    7393    7394    7375    7376    7377    7378    7390
    7391    7392    7376    7377    7378    7379    7380    7381    7386    7388
    7389    7390    7391    7392    7377    7378    7379    7388    7390    7378
    7379    7388    7390    7379    7380    7381    7382    7383    7386    7387
    7388    7389    7390    7380    7381    7382    7383    7384    7386    7388
    7389    7381    7382    7383    7388    7382    7383    7384    7385    7386
    7387    7388    7383    7384    7386    7384    7385    7386    7387    7388
    7389    7385    7386    7387    7388    7386    7387    7388    7389    7388
    7389    7389       0    7391    7392    7393    7394    7395    7396    7412
    7392    7393    7394    7393    7394    7395    7396    7397    7398    7399
    7412    7413    7414    7394    7395    7396    7412    7395    7396    7397
    7398    7399    7400    7401    7402    7412    7413    7414    7415    7416
    7396    7397    7398    7399    7412    7413    7414    7397    7398    7399
    7400    7401    7402    7403    7404    7405    7412    7413    7414    7398
    7399    7400    7401    7402    7412    7399    7400    7401    7402    7412
    7400    7401    7402    7403    7404    7405    7406    7407    7408    7412
    7401    7402    7403    7404    7405    7402    7403    7404    7405    7403
    7404    7405    7406    7407    7408    7409    7410    7411    7404    7405
    7406    7407    7408    7405    7406    7407    7408    7406    7407    7408
    7409    7410    7411    7407    7408    7409    7410    7411    7408    7409
    7410    7411    7409    7410    7411    7410    7411    7411       0    7413
    7414    7415    7416    7417    7418    7419    7414    7415    7416    7415
    7416    7417    7418    7419    7420    7421    7416    7417    7418    7419
    7417    7418    7419    7420    7421    7422    7423    7418    7419    7420
    7421    7419    7420    7421    7420    7421    7422    7423    7424    7425
    7435    7421    7422    7423    7422    7423    7424    7425    7426    7427
    7431    7435    7436    7437    7423    7424    7425    7435    7424    7425
    7426    7427    7428    7429    7430    7431    7432    7433    7434    7435
    7436    7437    7438    7439    7425    7426    7427    7431    7435    7436
    7437    7426    7427    7428    7429    7430    7431    7432    7433    7434
    7435    7436    7437    7427    7428    7429    7430    7431    7432    7433
    7434    7435    7428    7429    7430    7431    7432    7433    7434    7435
    7429    7430    7431    7430    7431    7431    7432    7433    7434    7435
    7433    7434    7434       0    7436    7437    7438    7439    7440    7441
    7454    7437    7438    7439    7438    7439    7440    7441    7442    7443
    7447    7454    7455    7456    7439    7440    7441    7454    7440    7441
    7442    7443    7444    7445    7446    7447    7448    7449    7450    7454
    7455    7456    7457    7458    7441    7442    7443    7447    7454    7455
    7456    7442    7443    7444    7445    7446    7447    7448    7449    7450
    7451    7452    7453    7454    7455    7456    7443    7444    7445    7446
    7447    7448    7449    7450    7454    7444    7445    7446    7447    7448
    7449    7450    7454    7445    7446    7447    7446    7447    7447    7448
    7449    7450    7451    7452    7453    7454    7449    7450    7451    7452
    7453    7450    7451    7452    7453    7451    7452    7453    7452    7453
    7453       0    7455    7456    7457    7458    7459    7460    7468    7456
    7457    7458    7457    7458    7459    7460    7461    7462    7466    7468
    7469    7470    7458    7459    7460    7468    7459    7460    7461    7462
    7463    7464    7465    7466    7467    7468    7469    7470    7471    7472
    7460    7461    7462    7466    7468    7469    7470    7461    7462    7463
    7464    7465    7466    7467    7468    7469    7470    7462    7463    7464
    7465    7466    7467    7468    7463    7464    7465    7466    7467    7468
    7464    7465    7466    7465    7466    7466    7467    7468       0    7469
    7470    7471    7472    7473    7474    7485    7470    7471    7472    7471
    7472    7473    7474    7475    7476    7477    7485    7486    7487    7472
    7473    7474    7485    7473    7474    7475    7476    7477    7478    7483
    7485    7486    7487    7488    7489    7474    7475    7476    7477    7485
    7486    7487    7475    7476    7477    7478    7479    7480    7482    7483
    7484    7485    7486    7487    7476    7477    7478    7483    7485    7477
    7478    7483    7485    7478    7479    7480    7481    7482    7483    7484
    7485    7479    7480    7481    7482    7483    7484    7480    7481    7482
    7483    7481    7482    7483    7484    7482    7483    7483    7484    7484
       0    7486    7487    7488    7489    7490    7491    7497    7487    7488
    7489    7488    7489    7490    7491    7492    7493    7494    7497    7498
    7499    7489    7490    7491    7497    7490    7491    7492    7493    7494
    7495    7496    7497    7498    7499    7500    7501    7491    7492    7493
    7494    7497    7498    7499    7492    7493    7494    7495    7496    7497
    7498    7499    7493    7494    7495    7496    7497    7494    7495    7496
    7497    7495    7496    7497    7496       0    7498    7499    7500    7501
    7502    7503    7513    7499    7500    7501    7500    7501    7502    7503
    7504    7505    7509    7513    7514    7515    7501    7502    7503    7513
    7502    7503    7504    7505    7506    7507    7508    7509    7510    7511
    7512    7513    7514    7515    7516    7517    7503    7504    7505    7509
    7513    7514    7515    7504    7505    7506    7507    7508    7509    7510
    7511    7512    7513    7514    7515    7505    7506    7507    7508    7509
    7510    7511    7512    7513    7506    7507    7508    7509    7510    7511
    7512    7513    7507    7508    7509    7508    7509    7509    7510    7511
    7512    7513    7511    7512    7512       0    7514    7515    7516    7517
    7518    7519    7524    7515    7516    7517    7516    7517    7518    7519
    7520    7521    7522    7524    7525    7526    7517    7518    7519    7524
    7518    7519    7520    7521    7522    7523    7524    7525    7526    7527
    7528    7519    7520    7521    7522    7524    7525    7526    7520    7521
    7522    7523    7524    7525    7526    7521    7522    7523    7524    7522
    7523    7524    7523    7524       0    7525    7526    7527    7528    7529
    7530    7535    7526    7527    7528    7527    7528    7529    7530    7531
    7532    7533    7535    7536    7537    7528    7529    7530    7535    7529
    7530    7531    7532    7533    7534    7535    7536    7537    7538    7539
    7530    7531    7532    7533    7535    7536    7537    7531    7532    7533
    7534    7535    7536    7537    7532    7533    7534    7535    7533    7534
    7535    7534    7535       0    7536    7537    7538    7539    7540    7541
    7545    7537    7538    7539    7538    7539    7540    7541    7542    7543
    7544    7545    7546    7547    7539    7540    7541    7545    7540    7541
    7542    7543    7544    7545    7546    7547    7548    7549    7541    7542
    7543    7544    7545    7546    7547    7542    7543    7544    7545    7546
    7547    7543    7544    7545    7544    7545    7545    7546    7547    7548
    7549    7550    7551    7564    7547    7548    7549    7548    7549    7550
    7551    7552    7553    7557    7564    7565    7566    7549    7550    7551
    7564    7550    7551    7552    7553    7554    7555    7556    7557    7558
    7559    7560    7564    7565    7566    7567    7568    7551    7552    7553
    7557    7564    7565    7566    7552    7553    7554    7555    7556    7557
    7558    7559    7560    7561    7562    7563    7564    7565    7566    7553
    7554    7555    7556    7557    7558    7559    7560    7564    7554    7555
    7556    7557    7558    7559    7560    7564    7555    7556    7557    7556
    7557    7557    7558    7559    7560    7561    7562    7563    7564    7559
    7560    7561    7562    7563    7560    7561    7562    7563    7561    7562
    7563    7562    7563    7563       0    7565    7566    7567    7568    7569
    7570    7578    7566    7567    7568    7567    7568    7569    7570    7571
    7572    7573    7578    7579    7580    7568    7569    7570    7578    7569
    7570    7571    7572    7573    7574    7575    7578    7579    7580    7581
    7582    7570    7571    7572    7573    7578    7579    7580    7571    7572
    7573    7574    7575    7576    7577    7578    7579    7580    7572    7573
    7574    7575    7578    7573    7574    7575    7578    7574    7575    7576
    7577    7578    7575    7576    7577    7576    7577    7577       0    7579
    7580    7581    7582    7583    7584    7602    7580    7581    7582    7581
    7582    7583    7584    7585    7586    7587    7602    7603    7604    7582
    7583    7584    7602    7583    7584    7585    7586    7587    7588    7589
    7590    7602    7603    7604    7605    7614    7584    7585    7586    7587
    7602    7603    7604    7585    7586    7587    7588    7589    7590    7591
    7592    7593    7602    7603    7604    7586    7587    7588    7589    7590
    7602    7587    7588    7589    7590    7602    7588    7589    7590    7591
    7592    7593    7594    7595    7602    7589    7590    7591    7592    7593
    7590    7591    7592    7593    7591    7592    7593    7594    7595    7596
    7599    7592    7593    7594    7595    7593    7594    7595    7594    7595
    7596    7597    7598    7599    7600    7601    7595    7596    7599    7596
    7597    7598    7599    7600    7601    7597    7598    7599    7600    7601
    7598    7599    7599    7600    7601    7601       0    7603    7604    7605
    7606    7607    7608    7611    7614    7615    7616    7604    7605    7614
    7605    7606    7607    7608    7609    7610    7611    7612    7613    7614
    7615    7616    7617    7618    7606    7607    7608    7609    7610    7611
    7612    7613    7614    7615    7616    7607    7608    7609    7610    7611
    7614    7608    7609    7610    7611    7614    7609    7610    7611    7612
    7613    7614    7615    7616    7610    7611    7612    7613    7614    7611
    7612    7613    7614    7612    7613    7614    7615    7616    7617    7618
    7613    7614    7615    7616    7614    7615    7616    7615    7616    7617
    7618    7619    7620    7616    7617    7618    7617    7618    7619    7620
    7621    7622    7633    7618    7619    7620    7619    7620    7621    7622
    7623    7624    7625    7633    7634    7635    7620    7621    7622    7633
    7621    7622    7623    7624    7625    7626    7627    7628    7633    7634
    7635    7636    7637    7622    7623    7624    7625    7633    7634    7635
    7623    7624    7625    7626    7627    7628    7629    7630    7633    7634
    7635    7624    7625    7626    7627    7628    7633    7625    7626    7627
    7628    7633    7626    7627    7628    7629    7630    7631    7632    7633
    7627    7628    7629    7630    7628    7629    7630    7629    7630    7631
    7632    7630    7631    7632    7631    7632    7632       0    7634    7635
    7636    7637    7638    7639    7652    7635    7636    7637    7636    7637
    7638    7639    7640    7641    7645    7652    7653    7654    7637    7638
    7639    7652    7638    7639    7640    7641    7642    7643    7644    7645
    7646    7647    7648    7652    7653    7654    7655    7656    7639    7640
    7641    7645    7652    7653    7654    7640    7641    7642    7643    7644
    7645    7646    7647    7648    7649    7650    7651    7652    7653    7654
    7641    7642    7643    7644    7645    7646    7647    7648    7652    7642
    7643    7644    7645    7646    7647    7648    7652    7643    7644    7645
    7644    7645    7645    7646    7647    7648    7649    7650    7651    7652
    7647    7648    7649    7650    7651    7648    7649    7650    7651    7649
    7650    7651    7650    7651    7651       0    7653    7654    7655    7656
    7657    7658    7659    7654    7655    7656    7655    7656    7657    7658
    7659    7660    7661    7656    7657    7658    7659    7657    7658    7659
    7660    7661    7662    7663    7658    7659    7660    7661    7659    7660
    7661    7660    7661    7662    7663    7664    7665    7675    7661    7662
    7663    7662    7663    7664    7665    7666    7667    7671    7675    7676
    7677    7663    7664    7665    7675    7664    7665    7666    7667    7668
    7669    7670    7671    7672    7673    7674    7675    7676    7677    7678
    7679    7665    7666    7667    7671    7675    7676    7677    7666    7667
    7668    7669    7670    7671    7672    7673    7674    7675    7676    7677
    7667    7668    7669    7670    7671    7672    7673    7674    7675    7668
    7669    7670    7671    7672    7673    7674    7675    7669    7670    7671
    7670    7671    7671    7672    7673    7674    7675    7673    7674    7674
       0    7676    7677    7678    7679    7680    7681    7691    7677    7678
    7679    7678    7679    7680    7681    7682    7683    7687    7691    7692
    7693    7679    7680    7681    7691    7680    7681    7682    7683    7684
    7685    7686    7687    7688    7689    7690    7691    7692    7693    7694
    7695    7681    7682    7683    7687    7691    7692    7693    7682    7683
    7684    7685    7686    7687    7688    7689    7690    7691    7692    7693
    7683    7684    7685    7686    7687    7688    7689    7690    7691    7684
    7685    7686    7687    7688    7689    7690    7691    7685    7686    7687
    7686    7687    7687    7688    7689    7690    7691    7689    7690    7690
       0    7692    7693    7694    7695    7696    7697    7715    7693    7694
    7695    7694    7695    7696    7697    7698    7699    7700    7715    7716
    7717    7695    7696    7697    7715    7696    7697    7698    7699    7700
    7701    7702    7703    7715    7716    7717    7718    7719    7697    7698
    7699    7700    7715    7716    7717    7698    7699    7700    7701    7702
    7703    7704    7705    7706    7715    7716    7717    7699    7700    7701
    7702    7703    7715    7700    7701    7702    7703    7715    7701    7702
    7703    7704    7705    7706    7707    7708    7715    7702    7703    7704
    7705    7706    7703    7704    7705    7706    7704    7705    7706    7707
    7708    7709    7712    7705    7706    7707    7708    7706    7707    7708
    7707    7708    7709    7710    7711    7712    7713    7714    7708    7709
    7712    7709    7710    7711    7712    7713    7714    7710    7711    7712
    7713    7714    7711    7712    7712    7713    7714    7714       0    7716
    7717    7718    7719    7720    7721    7730    7717    7718    7719    7718
    7719    7720    7721    7722    7723    7724    7730    7731    7732    7719
    7720    7721    7730    7720    7721    7722    7723    7724    7725    7726
    7727    7730    7731    7732    7733    7734    7721    7722    7723    7724
    7730    7731    7732    7722    7723    7724    7725    7726    7727    7728
    7729    7730    7731    7732    7723    7724    7725    7726    7727    7730
    7724    7725    7726    7727    7730    7725    7726    7727    7728    7729
    7730    7726    7727    7728    7729    7727    7728    7729    7728    7729
    7729       0    7731    7732    7733    7734    7735    7736    7750    7732
    7733    7734    7733    7734    7735    7736    7737    7738    7739    7750
    7751    7752    7734    7735    7736    7750    7735    7736    7737    7738
    7739    7740    7748    7750    7751    7752    7753    7754    7736    7737
    7738    7739    7750    7751    7752    7737    7738    7739    7740    7741
    7742    7746    7748    7749    7750    7751    7752    7738    7739    7740
    7748    7750    7739    7740    7748    7750    7740    7741    7742    7743
    7744    7746    7747    7748    7749    7750    7741    7742    7743    7744
    7745    7746    7748    7749    7742    7743    7744    7748    7743    7744
    7745    7746    7747    7748    7744    7745    7746    7745    7746    7747
    7748    7749    7746    7747    7748    7747    7748    7749    7748    7749
    7749       0    7751    7752    7753    7754    7755    7756    7769    7752
    7753    7754    7753    7754    7755    7756    7757    7758    7759    7769
    7770    7771    7754    7755    7756    7769    7755    7756    7757    7758
    7759    7760    7761    7765    7769    7770    7771    7772    7773    7756
    7757    7758    7759    7769    7770    7771    7757    7758    7759    7760
    7761    7762    7763    7764    7765    7766    7767    7768    7769    7770
    7771    7758    7759    7760    7761    7765    7769    7759    7760    7761
    7765    7769    7760    7761    7762    7763    7764    7765    7766    7767
    7768    7769    7761    7762    7763    7764    7765    7766    7767    7768
    7762    7763    7764    7765    7766    7767    7768    7763    7764    7765
    7764    7765    7765    7766    7767    7768    7767    7768    7768       0
    7770    7771    7772    7773    7774    7775    7783    7771    7772    7773
    7772    7773    7774    7775    7776    7777    7781    7783    7784    7785
    7773    7774    7775    7783    7774    7775    7776    7777    7778    7779
    7780    7781    7782    7783    7784    7785    7786    7787    7775    7776
    7777    7781    7783    7784    7785    7776    7777    7778    7779    7780
    7781    7782    7783    7784    7785    7777    7778    7779    7780    7781
    7782    7783    7778    7779    7780    7781    7782    7783    7779    7780
    7781    7780    7781    7781    7782    7783       0    7784    7785    7786
    7787    7788    7789    7807    7785    7786    7787    7786    7787    7788
    7789    7790    7791    7792    7807    7808    7809    7787    7788    7789
    7807    7788    7789    7790    7791    7792    7793    7794    7795    7807
    7808    7809    7810    7811    7789    7790    7791    7792    7807    7808
    7809    7790    7791    7792    7793    7794    7795    7796    7797    7798
    7807    7808    7809    7791    7792    7793    7794    7795    7807    7792
    7793    7794    7795    7807    7793    7794    7795    7796    7797    7798
    7799    7800    7807    7794    7795    7796    7797    7798    7795    7796
    7797    7798    7796    7797    7798    7799    7800    7801    7804    7797
    7798    7799    7800    7798    7799    7800    7799    7800    7801    7802
    7803    7804    7805    7806    7800    7801    7804    7801    7802    7803
    7804    7805    7806    7802    7803    7804    7805    7806    7803    7804
    7804    7805    7806    7806       0    7808    7809    7810    7811    7812
    7813    7821    7809    7810    7811    7810    7811    7812    7813    7814
    7815    7816    7821    7822    7823    7811    7812    7813    7821    7812
    7813    7814    7815    7816    7817    7818    7821    7822    7823    7824
    7833    7813    7814    7815    7816    7821    7822    7823    7814    7815
    7816    7817    7818    7819    7820    7821    7822    7823    7815    7816
    7817    7818    7821    7816    7817    7818    7821    7817    7818    7819
    7820    7821    7818    7819    7820    7819    7820    7820       0    7822
    7823    7824    7825    7826    7827    7830    7833    7834    7835    7823
    7824    7833    7824    7825    7826    7827    7828    7829    7830    7831
    7832    7833    7834    7835    7836    7837    7825    7826    7827    7828
    7829    7830    7831    7832    7833    7834    7835    7826    7827    7828
    7829    7830    7833    7827    7828    7829    7830    7833    7828    7829
    7830    7831    7832    7833    7834    7835    7829    7830    7831    7832
    7833    7830    7831    7832    7833    7831    7832    7833    7834    7835
    7836    7837    7832    7833    7834    7835    7833    7834    7835    7834
    7835    7836    7837    7838    7839    7835    7836    7837    7836    7837
    7838    7839    7840    7841    7845    7837    7838    7839    7838    7839
    7840    7841    7842    7843    7844    7845    7846    7847    7839    7840
    7841    7845    7840    7841    7842    7843    7844    7845    7846    7847
    7848    7849    7841    7842    7843    7844    7845    7846    7847    7842
    7843    7844    7845    7846    7847    7843    7844    7845    7844    7845
    7845    7846    7847    7848    7849    7850    7851    7869    7847    7848
    7849    7848    7849    7850    7851    7852    7853    7854    7869    7870
    7871    7849    7850    7851    7869    7850    7851    7852    7853    7854
    7855    7868    7869    7870    7871    7872    7873    7851    7852    7853
    7854    7869    7870    7871    7852    7853    7854    7855    7856    7857
    7859    7866    7868    7869    7870    7871    7853    7854    7855    7868
    7869    7854    7855    7868    7869    7855    7856    7857    7858    7859
    7860    7864    7866    7867    7868    7869    7856    7857    7858    7859
    7860    7866    7868    7857    7858    7859    7868    7858    7859    7860
    7861    7862    7866    7868    7859    7860    7868    7860    7861    7862
    7863    7864    7866    7867    7868    7861    7862    7863    7864    7865
    7866    7868    7862    7863    7864    7868    7863    7864    7865    7866
    7867    7868    7864    7865    7866    7865    7866    7867    7868    7866
    7867    7868    7867    7868    7868       0    7870    7871    7872    7873
    7874    7875    7893    7871    7872    7873    7872    7873    7874    7875
    7876    7877    7878    7893    7894    7895    7873    7874    7875    7893
    7874    7875    7876    7877    7878    7879    7880    7881    7893    7894
    7895    7896    7897    7875    7876    7877    7878    7893    7894    7895
    7876    7877    7878    7879    7880    7881    7882    7883    7884    7893
    7894    7895    7877    7878    7879    7880    7881    7893    7878    7879
    7880    7881    7893    7879    7880    7881    7882    7883    7884    7885
    7886    7893    7880    7881    7882    7883    7884    7881    7882    7883
    7884    7882    7883    7884    7885    7886    7887    7890    7883    7884
    7885    7886    7884    7885    7886    7885    7886    7887    7888    7889
    7890    7891    7892    7886    7887    7890    7887    7888    7889    7890
    7891    7892    7888    7889    7890    7891    7892    7889    7890    7890
    7891    7892    7892       0    7894    7895    7896    7897    7898    7899
    7915    7895    7896    7897    7896    7897    7898    7899    7900    7901
    7902    7915    7916    7917    7897    7898    7899    7915    7898    7899
    7900    7901    7902    7903    7904    7905    7915    7916    7917    7918
    7919    7899    7900    7901    7902    7915    7916    7917    7900    7901
    7902    7903    7904    7905    7906    7907    7908    7915    7916    7917
    7901    7902    7903    7904    7905    7915    7902    7903    7904    7905
    7915    7903    7904    7905    7906    7907    7908    7909    7910    7911
    7915    7904    7905    7906    7907    7908    7905    7906    7907    7908
    7906    7907    7908    7909    7910    7911    7912    7913    7914    7907
    7908    7909    7910    7911    7908    7909    7910    7911    7909    7910
    7911    7912    7913    7914    7910    7911    7912    7913    7914    7911
    7912    7913    7914    7912    7913    7914    7913    7914    7914       0
    7916    7917    7918    7919    7920    7921    7925    7917    7918    7919
    7918    7919    7920    7921    7922    7923    7924    7925    7926    7927
    7919    7920    7921    7925    7920    7921    7922    7923    7924    7925
    7926    7927    7928    7929    7921    7922    7923    7924    7925    7926
    7927    7922    7923    7924    7925    7926    7927    7923    7924    7925
    7924    7925    7925    7926    7927    7928    7929    7930    7931    7941
    7927    7928    7929    7928    7929    7930    7931    7932    7933    7937
    7941    7942    7943    7929    7930    7931    7941    7930    7931    7932
    7933    7934    7935    7936    7937    7938    7939    7940    7941    7942
    7943    7944    7945    7931    7932    7933    7937    7941    7942    7943
    7932    7933    7934    7935    7936    7937    7938    7939    7940    7941
    7942    7943    7933    7934    7935    7936    7937    7938    7939    7940
    7941    7934    7935    7936    7937    7938    7939    7940    7941    7935
    7936    7937    7936    7937    7937    7938    7939    7940    7941    7939
    7940    7940       0    7942    7943    7944    7945    7946    7947    7961
    7943    7944    7945    7944    7945    7946    7947    7948    7949    7950
    7961    7962    7963    7945    7946    7947    7961    7946    7947    7948
    7949    7950    7951    7959    7961    7962    7963    7964    7965    7947
    7948    7949    7950    7961    7962    7963    7948    7949    7950    7951
    7952    7953    7957    7959    7960    7961    7962    7963    7949    7950
    7951    7959    7961    7950    7951    7959    7961    7951    7952    7953
    7954    7955    7957    7958    7959    7960    7961    7952    7953    7954
    7955    7956    7957    7959    7960    7953    7954    7955    7959    7954
    7955    7956    7957    7958    7959    7955    7956    7957    7956    7957
    7958    7959    7960    7957    7958    7959    7958    7959    7960    7959
    7960    7960       0    7962    7963    7964    7965    7966    7967    7980
    7963    7964    7965    7964    7965    7966    7967    7968    7969    7973
    7980    7981    7982    7965    7966    7967    7980    7966    7967    7968
    7969    7970    7971    7972    7973    7974    7975    7976    7980    7981
    7982    7983    7984    7967    7968    7969    7973    7980    7981    7982
    7968    7969    7970    7971    7972    7973    7974    7975    7976    7977
    7978    7979    7980    7981    7982    7969    7970    7971    7972    7973
    7974    7975    7976    7980    7970    7971    7972    7973    7974    7975
    7976    7980    7971    7972    7973    7972    7973    7973    7974    7975
    7976    7977    7978    7979    7980    7975    7976    7977    7978    7979
    7976    7977    7978    7979    7977    7978    7979    7978    7979    7979
       0    7981    7982    7983    7984    7985    7986    7991    7982    7983
    7984    7983    7984    7985    7986    7987    7988    7989    7991    7992
    7993    7984    7985    7986    7991    7985    7986    7987    7988    7989
    7990    7991    7992    7993    7994    8003    7986    7987    7988    7989
    7991    7992    7993    7987    7988    7989    7990    7991    7992    7993
    7988    7989    7990    7991    7989    7990    7991    7990    7991       0
    7992    7993    7994    7995    7996    7997    8000    8003    8004    8005
    7993    7994    8003    7994    7995    7996    7997    7998    7999    8000
    8001    8002    8003    8004    8005    8006    8007    7995    7996    7997
    7998    7999    8000    8001    8002    8003    8004    8005    7996    7997
    7998    7999    8000    8003    7997    7998    7999    8000    8003    7998
    7999    8000    8001    8002    8003    8004    8005    7999    8000    8001
    8002    8003    8000    8001    8002    8003    8001    8002    8003    8004
    8005    8006    8007    8002    8003    8004    8005    8003    8004    8005
    8004    8005    8006    8007    8008    8009    8005    8006    8007    8006
    8007    8008    8009    8010    8011    8026    8007    8008    8009    8008
    8009    8010    8011    8012    8013    8014    8026    8027    8028    8009
    8010    8011    8026    8010    8011    8012    8013    8014    8015    8024
    8026    8027    8028    8029    8030    8011    8012    8013    8014    8026
    8027    8028    8012    8013    8014    8015    8016    8017    8022    8024
    8025    8026    8027    8028    8013    8014    8015    8024    8026    8014
    8015    8024    8026    8015    8016    8017    8018    8019    8022    8023
    8024    8025    8026    8016    8017    8018    8019    8020    8022    8024
    8025    8017    8018    8019    8024    8018    8019    8020    8021    8022
    8023    8024    8019    8020    8022    8020    8021    8022    8023    8024
    8025    8021    8022    8023    8024    8022    8023    8024    8025    8024
    8025    8025       0    8027    8028    8029    8030    8031    8032    8040
    8028    8029    8030    8029    8030    8031    8032    8033    8034    8035
    8040    8041    8042    8030    8031    8032    8040    8031    8032    8033
    8034    8035    8036    8037    8040    8041    8042    8043    8044    8032
    8033    8034    8035    8040    8041    8042    8033    8034    8035    8036
    8037    8038    8039    8040    8041    8042    8034    8035    8036    8037
    8040    8035    8036    8037    8040    8036    8037    8038    8039    8040
    8037    8038    8039    8038    8039    8039       0    8041    8042    8043
    8044    8045    8046    8051    8042    8043    8044    8043    8044    8045
    8046    8047    8048    8049    8051    8052    8053    8044    8045    8046
    8051    8045    8046    8047    8048    8049    8050    8051    8052    8053
    8054    8055    8046    8047    8048    8049    8051    8052    8053    8047
    8048    8049    8050    8051    8052    8053    8048    8049    8050    8051
    8049    8050    8051    8050    8051       0    8052    8053    8054    8055
    8056    8057    8068    8053    8054    8055    8054    8055    8056    8057
    8058    8059    8060    8068    8069    8070    8055    8056    8057    8068
    8056    8057    8058    8059    8060    8061    8062    8063    8068    8069
    8070    8071    8072    8057    8058    8059    8060    8068    8069    8070
    8058    8059    8060    8061    8062    8063    8064    8065    8068    8069
    8070    8059    8060    8061    8062    8063    8068    8060    8061    8062
    8063    8068    8061    8062    8063    8064    8065    8066    8067    8068
    8062    8063    8064    8065    8063    8064    8065    8064    8065    8066
    8067    8065    8066    8067    8066    8067    8067       0    8069    8070
    8071    8072    8073    8074    8082    8070    8071    8072    8071    8072
    8073    8074    8075    8076    8077    8082    8083    8084    8072    8073
    8074    8082    8073    8074    8075    8076    8077    8078    8079    8082
    8083    8084    8085    8086    8074    8075    8076    8077    8082    8083
    8084    8075    8076    8077    8078    8079    8080    8081    8082    8083
    8084    8076    8077    8078    8079    8082    8077    8078    8079    8082
    8078    8079    8080    8081    8082    8079    8080    8081    8080    8081
    8081       0    8083    8084    8085    8086    8087    8088    8092    8084
    8085    8086    8085    8086    8087    8088    8089    8090    8091    8092
    8093    8094    8086    8087    8088    8092    8087    8088    8089    8090
    8091    8092    8093    8094    8095    8096    8088    8089    8090    8091
    8092    8093    8094    8089    8090    8091    8092    8093    8094    8090
    8091    8092    8091    8092    8092    8093    8094    8095    8096    8097
    8098    8108    8094    8095    8096    8095    8096    8097    8098    8099
    8100    8104    8108    8109    8110    8096    8097    8098    8108    8097
    8098    8099    8100    8101    8102    8103    8104    8105    8106    8107
    8108    8109    8110    8111    8112    8098    8099    8100    8104    8108
    8109    8110    8099    8100    8101    8102    8103    8104    8105    8106
    8107    8108    8109    8110    8100    8101    8102    8103    8104    8105
    8106    8107    8108    8101    8102    8103    8104    8105    8106    8107
    8108    8102    8103    8104    8103    8104    8104    8105    8106    8107
    8108    8106    8107    8107       0    8109    8110    8111    8112    8113
    8114    8118    8110    8111    8112    8111    8112    8113    8114    8115
    8116    8117    8118    8119    8120    8112    8113    8114    8118    8113
    8114    8115    8116    8117    8118    8119    8120    8121    8122    8114
    8115    8116    8117    8118    8119    8120    8115    8116    8117    8118
    8119    8120    8116    8117    8118    8117    8118    8118    8119    8120
    8121    8122    8123    8124    8129    8120    8121    8122    8121    8122
    8123    8124    8125    8126    8127    8129    8130    8131    8122    8123
    8124    8129    8123    8124    8125    8126    8127    8128    8129    8130
    8131    8132    8133    8124    8125    8126    8127    8129    8130    8131
    8125    8126    8127    8128    8129    8130    8131    8126    8127    8128
    8129    8127    8128    8129    8128    8129       0    8130    8131    8132
    8133    8134    8135    8151    8131    8132    8133    8132    8133    8134
    8135    8136    8137    8138    8151    8152    8153    8133    8134    8135
    8151    8134    8135    8136    8137    8138    8139    8140    8141    8151
    8152    8153    8154    8155    8135    8136    8137    8138    8151    8152
    8153    8136    8137    8138    8139    8140    8141    8142    8143    8144
    8151    8152    8153    8137    8138    8139    8140    8141    8151    8138
    8139    8140    8141    8151    8139    8140    8141    8142    8143    8144
    8145    8146    8147    8151    8140    8141    8142    8143    8144    8141
    8142    8143    8144    8142    8143    8144    8145    8146    8147    8148
    8149    8150    8143    8144    8145    8146    8147    8144    8145    8146
    8147    8145    8146    8147    8148    8149    8150    8146    8147    8148
    8149    8150    8147    8148    8149    8150    8148    8149    8150    8149
    8150    8150       0    8152    8153    8154    8155    8156    8157    8170
    8153    8154    8155    8154    8155    8156    8157    8158    8159    8163
    8170    8171    8172    8155    8156    8157    8170    8156    8157    8158
    8159    8160    8161    8162    8163    8164    8165    8166    8170    8171
    8172    8173    8174    8157    8158    8159    8163    8170    8171    8172
    8158    8159    8160    8161    8162    8163    8164    8165    8166    8167
    8168    8169    8170    8171    8172    8159    8160    8161    8162    8163
    8164    8165    8166    8170    8160    8161    8162    8163    8164    8165
    8166    8170    8161    8162    8163    8162    8163    8163    8164    8165
    8166    8167    8168    8169    8170    8165    8166    8167    8168    8169
    8166    8167    8168    8169    8167    8168    8169    8168    8169    8169
       0    8171    8172    8173    8174    8175    8176    8189    8172    8173
    8174    8173    8174    8175    8176    8177    8178    8179    8189    8190
    8191    8174    8175    8176    8189    8175    8176    8177    8178    8179
    8180    8181    8185    8189    8190    8191    8192    8193    8176    8177
    8178    8179    8189    8190    8191    8177    8178    8179    8180    8181
    8182    8183    8184    8185    8186    8187    8188    8189    8190    8191
    8178    8179    8180    8181    8185    8189    8179    8180    8181    8185
    8189    8180    8181    8182    8183    8184    8185    8186    8187    8188
    8189    8181    8182    8183    8184    8185    8186    8187    8188    8182
    8183    8184    8185    8186    8187    8188    8183    8184    8185    8184
    8185    8185    8186    8187    8188    8187    8188    8188       0    8190
    8191    8192    8193    8194    8195    8196    8191    8192    8193    8192
    8193    8194    8195    8196    8197    8198    8193    8194    8195    8196
    8194    8195    8196    8197    8198    8199    8200    8195    8196    8197
    8198    8196    8197    8198    8197    8198    8199    8200    8201    8202
    8215    8198    8199    8200    8199    8200    8201    8202    8203    8204
    8205    8215    8216    8217    8200    8201    8202    8215    8201    8202
    8203    8204    8205    8206    8207    8211    8215    8216    8217    8218
    8227    8202    8203    8204    8205    8215    8216    8217    8203    8204
    8205    8206    8207    8208    8209    8210    8211    8212    8213    8214
    8215    8216    8217    8204    8205    8206    8207    8211    8215    8205
    8206    8207    8211    8215    8206    8207    8208    8209    8210    8211
    8212    8213    8214    8215    8207    8208    8209    8210    8211    8212
    8213    8214    8208    8209    8210    8211    8212    8213    8214    8209
    8210    8211    8210    8211    8211    8212    8213    8214    8213    8214
    8214       0    8216    8217    8218    8219    8220    8221    8224    8227
    8228    8229    8217    8218    8227    8218    8219    8220    8221    8222
    8223    8224    8225    8226    8227    8228    8229    8230    8231    8219
    8220    8221    8222    8223    8224    8225    8226    8227    8228    8229
    8220    8221    8222    8223    8224    8227    8221    8222    8223    8224
    8227    8222    8223    8224    8225    8226    8227    8228    8229    8223
    8224    8225    8226    8227    8224    8225    8226    8227    8225    8226
    8227    8228    8229    8230    8231    8226    8227    8228    8229    8227
    8228    8229    8228    8229    8230    8231    8232    8233    8229    8230
    8231    8230    8231    8232    8233    8234    8235    8243    8231    8232
    8233    8232    8233    8234    8235    8236    8237    8241    8243    8244
    8245    8233    8234    8235    8243    8234    8235    8236    8237    8238
    8239    8240    8241    8242    8243    8244    8245    8246    8247    8235
    8236    8237    8241    8243    8244    8245    8236    8237    8238    8239
    8240    8241    8242    8243    8244    8245    8237    8238    8239    8240
    8241    8242    8243    8238    8239    8240    8241    8242    8243    8239
    8240    8241    8240    8241    8241    8242    8243       0    8244    8245
    8246    8247    8248    8249    8260    8245    8246    8247    8246    8247
    8248    8249    8250    8251    8252    8260    8261    8262    8247    8248
    8249    8260    8248    8249    8250    8251    8252    8253    8254    8255
    8260    8261    8262    8263    8264    8249    8250    8251    8252    8260
    8261    8262    8250    8251    8252    8253    8254    8255    8256    8257
    8260    8261    8262    8251    8252    8253    8254    8255    8260    8252
    8253    8254    8255    8260    8253    8254    8255    8256    8257    8258
    8259    8260    8254    8255    8256    8257    8255    8256    8257    8256
    8257    8258    8259    8257    8258    8259    8258    8259    8259       0
    8261    8262    8263    8264    8265    8266    8274    8262    8263    8264
    8263    8264    8265    8266    8267    8268    8272    8274    8275    8276
    8264    8265    8266    8274    8265    8266    8267    8268    8269    8270
    8271    8272    8273    8274    8275    8276    8277    8278    8266    8267
    8268    8272    8274    8275    8276    8267    8268    8269    8270    8271
    8272    8273    8274    8275    8276    8268    8269    8270    8271    8272
    8273    8274    8269    8270    8271    8272    8273    8274    8270    8271
    8272    8271    8272    8272    8273    8274       0    8275    8276    8277
    8278    8279    8280    8290    8276    8277    8278    8277    8278    8279
    8280    8281    8282    8286    8290    8291    8292    8278    8279    8280
    8290    8279    8280    8281    8282    8283    8284    8285    8286    8287
    8288    8289    8290    8291    8292    8293    8294    8280    8281    8282
    8286    8290    8291    8292    8281    8282    8283    8284    8285    8286
    8287    8288    8289    8290    8291    8292    8282    8283    8284    8285
    8286    8287    8288    8289    8290    8283    8284    8285    8286    8287
    8288    8289    8290    8284    8285    8286    8285    8286    8286    8287
    8288    8289    8290    8288    8289    8289       0    8291    8292    8293
    8294    8295    8296    8302    8292    8293    8294    8293    8294    8295
    8296    8297    8298    8299    8302    8303    8304    8294    8295    8296
    8302    8295    8296    8297    8298    8299    8300    8301    8302    8303
    8304    8305    8306    8296    8297    8298    8299    8302    8303    8304
    8297    8298    8299    8300    8301    8302    8303    8304    8298    8299
    8300    8301    8302    8299    8300    8301    8302    8300    8301    8302
    8301       0    8303    8304    8305    8306    8307    8308    8313    8304
    8305    8306    8305    8306    8307    8308    8309    8310    8311    8313
    8314    8315    8306    8307    8308    8313    8307    8308    8309    8310
    8311    8312    8313    8314    8315    8316    8317    8308    8309    8310
    8311    8313    8314    8315    8309    8310    8311    8312    8313    8314
    8315    8310    8311    8312    8313    8311    8312    8313    8312    8313
       0    8314    8315    8316    8317    8318    8319    8324    8315    8316
    8317    8316    8317    8318    8319    8320    8321    8322    8324    8325
    8326    8317    8318    8319    8324    8318    8319    8320    8321    8322
    8323    8324    8325    8326    8327    8328    8319    8320    8321    8322
    8324    8325    8326    8320    8321    8322    8323    8324    8325    8326
    8321    8322    8323    8324    8322    8323    8324    8323    8324       0
    8325    8326    8327    8328    8329    8330    8341    8326    8327    8328
    8327    8328    8329    8330    8331    8332    8333    8341    8342    8343
    8328    8329    8330    8341    8329    8330    8331    8332    8333    8334
    8335    8336    8341    8342    8343    8344    8345    8330    8331    8332
    8333    8341    8342    8343    8331    8332    8333    8334    8335    8336
    8337    8338    8341    8342    8343    8332    8333    8334    8335    8336
    8341    8333    8334    8335    8336    8341    8334    8335    8336    8337
    8338    8339    8340    8341    8335    8336    8337    8338    8336    8337
    8338    8337    8338    8339    8340    8338    8339    8340    8339    8340
    8340       0    8342    8343    8344    8345    8346    8347    8348    8343
    8344    8345    8344    8345    8346    8347    8348    8349    8350    8345
    8346    8347    8348    8346    8347    8348    8349    8350    8351    8352
    8347    8348    8349    8350    8348    8349    8350    8349    8350    8351
    8352    8353    8354    8359    8350    8351    8352    8351    8352    8353
    8354    8355    8356    8357    8359    8360    8361    8352    8353    8354
    8359    8353    8354    8355    8356    8357    8358    8359    8360    8361
    8362    8363    8354    8355    8356    8357    8359    8360    8361    8355
    8356    8357    8358    8359    8360    8361    8356    8357    8358    8359
    8357    8358    8359    8358    8359       0    8360    8361    8362    8363
    8364    8365    8374    8361    8362    8363    8362    8363    8364    8365
    8366    8367    8368    8374    8375    8376    8363    8364    8365    8374
    8364    8365    8366    8367    8368    8369    8370    8371    8374    8375
    8376    8377    8378    8365    8366    8367    8368    8374    8375    8376
    8366    8367    8368    8369    8370    8371    8372    8373    8374    8375
    8376    8367    8368    8369    8370    8371    8374    8368    8369    8370
    8371    8374    8369    8370    8371    8372    8373    8374    8370    8371
    8372    8373    8371    8372    8373    8372    8373    8373       0    8375
    8376    8377    8378    8379    8380    8395    8376    8377    8378    8377
    8378    8379    8380    8381    8382    8383    8395    8396    8397    8378
    8379    8380    8395    8379    8380    8381    8382    8383    8384    8393
    8395    8396    8397    8398    8399    8380    8381    8382    8383    8395
    8396    8397    8381    8382    8383    8384    8385    8386    8391    8393
    8394    8395    8396    8397    8382    8383    8384    8393    8395    8383
    8384    8393    8395    8384    8385    8386    8387    8388    8391    8392
    8393    8394    8395    8385    8386    8387    8388    8389    8391    8393
    8394    8386    8387    8388    8393    8387    8388    8389    8390    8391
    8392    8393    8388    8389    8391    8389    8390    8391    8392    8393
    8394    8390    8391    8392    8393    8391    8392    8393    8394    8393
    8394    8394       0    8396    8397    8398    8399    8400    8401    8407
    8397    8398    8399    8398    8399    8400    8401    8402    8403    8404
    8407    8408    8409    8399    8400    8401    8407    8400    8401    8402
    8403    8404    8405    8406    8407    8408    8409    8410    8411    8401
    8402    8403    8404    8407    8408    8409    8402    8403    8404    8405
    8406    8407    8408    8409    8403    8404    8405    8406    8407    8404
    8405    8406    8407    8405    8406    8407    8406       0    8408    8409
    8410    8411    8412    8413    8428    8409    8410    8411    8410    8411
    8412    8413    8414    8415    8416    8428    8429    8430    8411    8412
    8413    8428    8412    8413    8414    8415    8416    8417    8426    8428
    8429    8430    8431    8432    8413    8414    8415    8416    8428    8429
    8430    8414    8415    8416    8417    8418    8419    8424    8426    8427
    8428    8429    8430    8415    8416    8417    8426    8428    8416    8417
    8426    8428    8417    8418    8419    8420    8421    8424    8425    8426
    8427    8428    8418    8419    8420    8421    8422    8424    8426    8427
    8419    8420    8421    8426    8420    8421    8422    8423    8424    8425
    8426    8421    8422    8424    8422    8423    8424    8425    8426    8427
    8423    8424    8425    8426    8424    8425    8426    8427    8426    8427
    8427       0    8429    8430    8431    8432    8433    8434    8444    8430
    8431    8432    8431    8432    8433    8434    8435    8436    8440    8444
    8445    8446    8432    8433    8434    8444    8433    8434    8435    8436
    8437    8438    8439    8440    8441    8442    8443    8444    8445    8446
    8447    8448    8434    8435    8436    8440    8444    8445    8446    8435
    8436    8437    8438    8439    8440    8441    8442    8443    8444    8445
    8446    8436    8437    8438    8439    8440    8441    8442    8443    8444
    8437    8438    8439    8440    8441    8442    8443    8444    8438    8439
    8440    8439    8440    8440    8441    8442    8443    8444    8442    8443
    8443       0    8445    8446    8447    8448    8449    8450    8463    8446
    8447    8448    8447    8448    8449    8450    8451    8452    8456    8463
    8464    8465    8448    8449    8450    8463    8449    8450    8451    8452
    8453    8454    8455    8456    8457    8458    8459    8463    8464    8465
    8466    8467    8450    8451    8452    8456    8463    8464    8465    8451
    8452    8453    8454    8455    8456    8457    8458    8459    8460    8461
    8462    8463    8464    8465    8452    8453    8454    8455    8456    8457
    8458    8459    8463    8453    8454    8455    8456    8457    8458    8459
    8463    8454    8455    8456    8455    8456    8456    8457    8458    8459
    8460    8461    8462    8463    8458    8459    8460    8461    8462    8459
    8460    8461    8462    8460    8461    8462    8461    8462    8462       0
    8464    8465    8466    8467    8468    8469    8483    8465    8466    8467
    8466    8467    8468    8469    8470    8471    8472    8483    8484    8485
    8467    8468    8469    8483    8468    8469    8470    8471    8472    8473
    8481    8483    8484    8485    8486    8487    8469    8470    8471    8472
    8483    8484    8485    8470    8471    8472    8473    8474    8475    8479
    8481    8482    8483    8484    8485    8471    8472    8473    8481    8483
    8472    8473    8481    8483    8473    8474    8475    8476    8477    8479
    8480    8481    8482    8483    8474    8475    8476    8477    8478    8479
    8481    8482    8475    8476    8477    8481    8476    8477    8478    8479
    8480    8481    8477    8478    8479    8478    8479    8480    8481    8482
    8479    8480    8481    8480    8481    8482    8481    8482    8482       0
    8484    8485    8486    8487    8488    8489    8497    8485    8486    8487
    8486    8487    8488    8489    8490    8491    8495    8497    8498    8499
    8487    8488    8489    8497    8488    8489    8490    8491    8492    8493
    8494    8495    8496    8497    8498    8499    8500    8501    8489    8490
    8491    8495    8497    8498    8499    8490    8491    8492    8493    8494
    8495    8496    8497    8498    8499    8491    8492    8493    8494    8495
    8496    8497    8492    8493    8494    8495    8496    8497    8493    8494
    8495    8494    8495    8495    8496    8497       0    8498    8499    8500
    8501    8502    8503    8514    8499    8500    8501    8500    8501    8502
    8503    8504    8505    8506    8514    8515    8516    8501    8502    8503
    8514    8502    8503    8504    8505    8506    8507    8508    8509    8514
    8515    8516    8517    8518    8503    8504    8505    8506    8514    8515
    8516    8504    8505    8506    8507    8508    8509    8510    8511    8514
    8515    8516    8505    8506    8507    8508    8509    8514    8506    8507
    8508    8509    8514    8507    8508    8509    8510    8511    8512    8513
    8514    8508    8509    8510    8511    8509    8510    8511    8510    8511
    8512    8513    8511    8512    8513    8512    8513    8513       0    8515
    8516    8517    8518    8519    8520    8528    8516    8517    8518    8517
    8518    8519    8520    8521    8522    8526    8528    8529    8530    8518
    8519    8520    8528    8519    8520    8521    8522    8523    8524    8525
    8526    8527    8528    8529    8530    8531    8532    8520    8521    8522
    8526    8528    8529    8530    8521    8522    8523    8524    8525    8526
    8527    8528    8529    8530    8522    8523    8524    8525    8526    8527
    8528    8523    8524    8525    8526    8527    8528    8524    8525    8526
    8525    8526    8526    8527    8528       0    8529    8530    8531    8532
    8533    8534    8542    8530    8531    8532    8531    8532    8533    8534
    8535    8536    8540    8542    8543    8544    8532    8533    8534    8542
    8533    8534    8535    8536    8537    8538    8539    8540    8541    8542
    8543    8544    8545    8546    8534    8535    8536    8540    8542    8543
    8544    8535    8536    8537    8538    8539    8540    8541    8542    8543
    8544    8536    8537    8538    8539    8540    8541    8542    8537    8538
    8539    8540    8541    8542    8538    8539    8540    8539    8540    8540
    8541    8542       0    8543    8544    8545    8546    8547    8548    8557
    8544    8545    8546    8545    8546    8547    8548    8549    8550    8551
    8557    8558    8559    8546    8547    8548    8557    8547    8548    8549
    8550    8551    8552    8553    8554    8557    8558    8559    8560    8561
    8548    8549    8550    8551    8557    8558    8559    8549    8550    8551
    8552    8553    8554    8555    8556    8557    8558    8559    8550    8551
    8552    8553    8554    8557    8551    8552    8553    8554    8557    8552
    8553    8554    8555    8556    8557    8553    8554    8555    8556    8554
    8555    8556    8555    8556    8556       0    8558    8559    8560    8561
    8562    8563    8571    8559    8560    8561    8560    8561    8562    8563
    8564    8565    8569    8571    8572    8573    8561    8562    8563    8571
    8562    8563    8564    8565    8566    8567    8568    8569    8570    8571
    8572    8573    8574    8575    8563    8564    8565    8569    8571    8572
    8573    8564    8565    8566    8567    8568    8569    8570    8571    8572
    8573    8565    8566    8567    8568    8569    8570    8571    8566    8567
    8568    8569    8570    8571    8567    8568    8569    8568    8569    8569
    8570    8571       0    8572    8573    8574    8575    8576    8577    8581
    8573    8574    8575    8574    8575    8576    8577    8578    8579    8580
    8581    8582    8583    8575    8576    8577    8581    8576    8577    8578
    8579    8580    8581    8582    8583    8584    8585    8577    8578    8579
    8580    8581    8582    8583    8578    8579    8580    8581    8582    8583
    8579    8580    8581    8580    8581    8581    8582    8583    8584    8585
    8586    8587    8598    8583    8584    8585    8584    8585    8586    8587
    8588    8589    8590    8598    8599    8600    8585    8586    8587    8598
    8586    8587    8588    8589    8590    8591    8596    8598    8599    8600
    8601    8602    8587    8588    8589    8590    8598    8599    8600    8588
    8589    8590    8591    8592    8593    8595    8596    8597    8598    8599
    8600    8589    8590    8591    8596    8598    8590    8591    8596    8598
    8591    8592    8593    8594    8595    8596    8597    8598    8592    8593
    8594    8595    8596    8597    8593    8594    8595    8596    8594    8595
    8596    8597    8595    8596    8596    8597    8597       0    8599    8600
    8601    8602    8603    8604    8609    8600    8601    8602    8601    8602
    8603    8604    8605    8606    8607    8609    8610    8611    8602    8603
    8604    8609    8603    8604    8605    8606    8607    8608    8609    8610
    8611    8612    8613    8604    8605    8606    8607    8609    8610    8611
    8605    8606    8607    8608    8609    8610    8611    8606    8607    8608
    8609    8607    8608    8609    8608    8609       0    8610    8611    8612
    8613    8614    8615    8620    8611    8612    8613    8612    8613    8614
    8615    8616    8617    8618    8620    8621    8622    8613    8614    8615
    8620    8614    8615    8616    8617    8618    8619    8620    8621    8622
    8623    8624    8615    8616    8617    8618    8620    8621    8622    8616
    8617    8618    8619    8620    8621    8622    8617    8618    8619    8620
    8618    8619    8620    8619    8620       0    8621    8622    8623    8624
    8625    8626    8634    8622    8623    8624    8623    8624    8625    8626
    8627    8628    8629    8634    8635    8636    8624    8625    8626    8634
    8625    8626    8627    8628    8629    8630    8631    8634    8635    8636
    8637    8638    8626    8627    8628    8629    8634    8635    8636    8627
    8628    8629    8630    8631    8632    8633    8634    8635    8636    8628
    8629    8630    8631    8634    8629    8630    8631    8634    8630    8631
    8632    8633    8634    8631    8632    8633    8632    8633    8633       0
    8635    8636    8637    8638    8639    8640    8650    8636    8637    8638
    8637    8638    8639    8640    8641    8642    8646    8650    8651    8652
    8638    8639    8640    8650    8639    8640    8641    8642    8643    8644
    8645    8646    8647    8648    8649    8650    8651    8652    8653    8654
    8640    8641    8642    8646    8650    8651    8652    8641    8642    8643
    8644    8645    8646    8647    8648    8649    8650    8651    8652    8642
    8643    8644    8645    8646    8647    8648    8649    8650    8643    8644
    8645    8646    8647    8648    8649    8650    8644    8645    8646    8645
    8646    8646    8647    8648    8649    8650    8648    8649    8649       0
    8651    8652    8653    8654    8655    8656    8664    8652    8653    8654
    8653    8654    8655    8656    8657    8658    8659    8664    8665    8666
    8654    8655    8656    8664    8655    8656    8657    8658    8659    8660
    8661    8664    8665    8666    8667    8668    8656    8657    8658    8659
    8664    8665    8666    8657    8658    8659    8660    8661    8662    8663
    8664    8665    8666    8658    8659    8660    8661    8664    8659    8660
    8661    8664    8660    8661    8662    8663    8664    8661    8662    8663
    8662    8663    8663       0    8665    8666    8667    8668    8669    8670
    8688    8666    8667    8668    8667    8668    8669    8670    8671    8672
    8673    8688    8689    8690    8668    8669    8670    8688    8669    8670
    8671    8672    8673    8674    8675    8676    8688    8689    8690    8691
    8692    8670    8671    8672    8673    8688    8689    8690    8671    8672
    8673    8674    8675    8676    8677    8678    8679    8688    8689    8690
    8672    8673    8674    8675    8676    8688    8673    8674    8675    8676
    8688    8674    8675    8676    8677    8678    8679    8680    8681    8688
    8675    8676    8677    8678    8679    8676    8677    8678    8679    8677
    8678    8679    8680    8681    8682    8685    8678    8679    8680    8681
    8679    8680    8681    8680    8681    8682    8683    8684    8685    8686
    8687    8681    8682    8685    8682    8683    8684    8685    8686    8687
    8683    8684    8685    8686    8687    8684    8685    8685    8686    8687
    8687       0    8689    8690    8691    8692    8693    8694    8708    8690
    8691    8692    8691    8692    8693    8694    8695    8696    8697    8708
    8709    8710    8692    8693    8694    8708    8693    8694    8695    8696
    8697    8698    8706    8708    8709    8710    8711    8712    8694    8695
    8696    8697    8708    8709    8710    8695    8696    8697    8698    8699
    8700    8704    8706    8707    8708    8709    8710    8696    8697    8698
    8706    8708    8697    8698    8706    8708    8698    8699    8700    8701
    8702    8704    8705    8706    8707    8708    8699    8700    8701    8702
    8703    8704    8706    8707    8700    8701    8702    8706    8701    8702
    8703    8704    8705    8706    8702    8703    8704    8703    8704    8705
    8706    8707    8704    8705    8706    8705    8706    8707    8706    8707
    8707       0    8709    8710    8711    8712    8713    8714    8722    8710
    8711    8712    8711    8712    8713    8714    8715    8716    8717    8722
    8723    8724    8712    8713    8714    8722    8713    8714    8715    8716
    8717    8718    8719    8722    8723    8724    8725    8726    8714    8715
    8716    8717    8722    8723    8724    8715    8716    8717    8718    8719
    8720    8721    8722    8723    8724    8716    8717    8718    8719    8722
    8717    8718    8719    8722    8718    8719    8720    8721    8722    8719
    8720    8721    8720    8721    8721       0    8723    8724    8725    8726
    8727    8728    8738    8724    8725    8726    8725    8726    8727    8728
    8729    8730    8734    8738    8739    8740    8726    8727    8728    8738
    8727    8728    8729    8730    8731    8732    8733    8734    8735    8736
    8737    8738    8739    8740    8741    8742    8728    8729    8730    8734
    8738    8739    8740    8729    8730    8731    8732    8733    8734    8735
    8736    8737    8738    8739    8740    8730    8731    8732    8733    8734
    8735    8736    8737    8738    8731    8732    8733    8734    8735    8736
    8737    8738    8732    8733    8734    8733    8734    8734    8735    8736
    8737    8738    8736    8737    8737       0    8739    8740    8741    8742
    8743    8744    8748    8740    8741    8742    8741    8742    8743    8744
    8745    8746    8747    8748    8749    8750    8742    8743    8744    8748
    8743    8744    8745    8746    8747    8748    8749    8750    8751    8752
    8744    8745    8746    8747    8748    8749    8750    8745    8746    8747
    8748    8749    8750    8746    8747    8748    8747    8748    8748    8749
    8750    8751    8752    8753    8754    8767    8750    8751    8752    8751
    8752    8753    8754    8755    8756    8760    8767    8768    8769    8752
    8753    8754    8767    8753    8754    8755    8756    8757    8758    8759
    8760    8761    8762    8763    8767    8768    8769    8770    8771    8754
    8755    8756    8760    8767    8768    8769    8755    8756    8757    8758
    8759    8760    8761    8762    8763    8764    8765    8766    8767    8768
    8769    8756    8757    8758    8759    8760    8761    8762    8763    8767
    8757    8758    8759    8760    8761    8762    8763    8767    8758    8759
    8760    8759    8760    8760    8761    8762    8763    8764    8765    8766
    8767    8762    8763    8764    8765    8766    8763    8764    8765    8766
    8764    8765    8766    8765    8766    8766       0    8768    8769    8770
    8771    8772    8773    8781    8769    8770    8771    8770    8771    8772
    8773    8774    8775    8779    8781    8782    8783    8771    8772    8773
    8781    8772    8773    8774    8775    8776    8777    8778    8779    8780
    8781    8782    8783    8784    8785    8773    8774    8775    8779    8781
    8782    8783    8774    8775    8776    8777    8778    8779    8780    8781
    8782    8783    8775    8776    8777    8778    8779    8780    8781    8776
    8777    8778    8779    8780    8781    8777    8778    8779    8778    8779
    8779    8780    8781       0    8782    8783    8784    8785    8786    8787
    8805    8783    8784    8785    8784    8785    8786    8787    8788    8789
    8790    8805    8806    8807    8785    8786    8787    8805    8786    8787
    8788    8789    8790    8791    8792    8793    8805    8806    8807    8808
    8809    8787    8788    8789    8790    8805    8806    8807    8788    8789
    8790    8791    8792    8793    8794    8795    8796    8805    8806    8807
    8789    8790    8791    8792    8793    8805    8790    8791    8792    8793
    8805    8791    8792    8793    8794    8795    8796    8797    8798    8805
    8792    8793    8794    8795    8796    8793    8794    8795    8796    8794
    8795    8796    8797    8798    8799    8802    8795    8796    8797    8798
    8796    8797    8798    8797    8798    8799    8800    8801    8802    8803
    8804    8798    8799    8802    8799    8800    8801    8802    8803    8804
    8800    8801    8802    8803    8804    8801    8802    8802    8803    8804
    8804       0    8806    8807    8808    8809    8810    8811    8815    8807
    8808    8809    8808    8809    8810    8811    8812    8813    8814    8815
    8816    8817    8809    8810    8811    8815    8810    8811    8812    8813
    8814    8815    8816    8817    8818    8819    8811    8812    8813    8814
    8815    8816    8817    8812    8813    8814    8815    8816    8817    8813
    8814    8815    8814    8815    8815    8816    8817    8818    8819    8820
    8821    8837    8817    8818    8819    8818    8819    8820    8821    8822
    8823    8824    8837    8838    8839    8819    8820    8821    8837    8820
    8821    8822    8823    8824    8825    8826    8827    8837    8838    8839
    8840    8841    8821    8822    8823    8824    8837    8838    8839    8822
    8823    8824    8825    8826    8827    8828    8829    8830    8837    8838
    8839    8823    8824    8825    8826    8827    8837    8824    8825    8826
    8827    8837    8825    8826    8827    8828    8829    8830    8831    8832
    8833    8837    8826    8827    8828    8829    8830    8827    8828    8829
    8830    8828    8829    8830    8831    8832    8833    8834    8835    8836
    8829    8830    8831    8832    8833    8830    8831    8832    8833    8831
    8832    8833    8834    8835    8836    8832    8833    8834    8835    8836
    8833    8834    8835    8836    8834    8835    8836    8835    8836    8836
       0    8838    8839    8840    8841    8842    8843    8853    8839    8840
    8841    8840    8841    8842    8843    8844    8845    8849    8853    8854
    8855    8841    8842    8843    8853    8842    8843    8844    8845    8846
    8847    8848    8849    8850    8851    8852    8853    8854    8855    8856
    8857    8843    8844    8845    8849    8853    8854    8855    8844    8845
    8846    8847    8848    8849    8850    8851    8852    8853    8854    8855
    8845    8846    8847    8848    8849    8850    8851    8852    8853    8846
    8847    8848    8849    8850    8851    8852    8853    8847    8848    8849
    8848    8849    8849    8850    8851    8852    8853    8851    8852    8852
       0    8854    8855    8856    8857    8858    8859    8860    8855    8856
    8857    8856    8857    8858    8859    8860    8861    8862    8857    8858
    8859    8860    8858    8859    8860    8861    8862    8863    8864    8859
    8860    8861    8862    8860    8861    8862    8861    8862    8863    8864
    8865    8866    8879    8862    8863    8864    8863    8864    8865    8866
    8867    8868    8872    8879    8880    8881    8864    8865    8866    8879
    8865    8866    8867    8868    8869    8870    8871    8872    8873    8874
    8875    8879    8880    8881    8882    8883    8866    8867    8868    8872
    8879    8880    8881    8867    8868    8869    8870    8871    8872    8873
    8874    8875    8876    8877    8878    8879    8880    8881    8868    8869
    8870    8871    8872    8873    8874    8875    8879    8869    8870    8871
    8872    8873    8874    8875    8879    8870    8871    8872    8871    8872
    8872    8873    8874    8875    8876    8877    8878    8879    8874    8875
    8876    8877    8878    8875    8876    8877    8878    8876    8877    8878
    8877    8878    8878       0    8880    8881    8882    8883    8884    8885
    8898    8881    8882    8883    8882    8883    8884    8885    8886    8887
    8888    8898    8899    8900    8883    8884    8885    8898    8884    8885
    8886    8887    8888    8889    8890    8894    8898    8899    8900    8901
    8902    8885    8886    8887    8888    8898    8899    8900    8886    8887
    8888    8889    8890    8891    8892    8893    8894    8895    8896    8897
    8898    8899    8900    8887    8888    8889    8890    8894    8898    8888
    8889    8890    8894    8898    8889    8890    8891    8892    8893    8894
    8895    8896    8897    8898    8890    8891    8892    8893    8894    8895
    8896    8897    8891    8892    8893    8894    8895    8896    8897    8892
    8893    8894    8893    8894    8894    8895    8896    8897    8896    8897
    8897       0    8899    8900    8901    8902    8903    8904    8909    8900
    8901    8902    8901    8902    8903    8904    8905    8906    8907    8909
    8910    8911    8902    8903    8904    8909    8903    8904    8905    8906
    8907    8908    8909    8910    8911    8912    8913    8904    8905    8906
    8907    8909    8910    8911    8905    8906    8907    8908    8909    8910
    8911    8906    8907    8908    8909    8907    8908    8909    8908    8909
       0    8910    8911    8912    8913    8914    8915    8928    8911    8912
    8913    8912    8913    8914    8915    8916    8917    8921    8928    8929
    8930    8913    8914    8915    8928    8914    8915    8916    8917    8918
    8919    8920    8921    8922    8923    8924    8928    8929    8930    8931
    8932    8915    8916    8917    8921    8928    8929    8930    8916    8917
    8918    8919    8920    8921    8922    8923    8924    8925    8926    8927
    8928    8929    8930    8917    8918    8919    8920    8921    8922    8923
    8924    8928    8918    8919    8920    8921    8922    8923    8924    8928
    8919    8920    8921    8920    8921    8921    8922    8923    8924    8925
    8926    8927    8928    8923    8924    8925    8926    8927    8924    8925
    8926    8927    8925    8926    8927    8926    8927    8927       0    8929
    8930    8931    8932    8933    8934    8945    8930    8931    8932    8931
    8932    8933    8934    8935    8936    8937    8945    8946    8947    8932
    8933    8934    8945    8933    8934    8935    8936    8937    8938    8939
    8940    8945    8946    8947    8948    8949    8934    8935    8936    8937
    8945    8946    8947    8935    8936    8937    8938    8939    8940    8941
    8945    8946    8947    8936    8937    8938    8939    8940    8945    8937
    8938    8939    8940    8945    8938    8939    8940    8941    8942    8943
    8944    8945    8939    8940    8941    8940    8941    8941    8942    8943
    8944    8942    8943    8944    8943    8944    8944       0    8946    8947
    8948    8949    8950    8951    8956    8947    8948    8949    8948    8949
    8950    8951    8952    8953    8954    8956    8957    8958    8949    8950
    8951    8956    8950    8951    8952    8953    8954    8955    8956    8957
    8958    8959    8960    8951    8952    8953    8954    8956    8957    8958
    8952    8953    8954    8955    8956    8957    8958    8953    8954    8955
    8956    8954    8955    8956    8955    8956       0    8957    8958    8959
    8960    8961    8962    8968    8958    8959    8960    8959    8960    8961
    8962    8963    8964    8965    8968    8969    8970    8960    8961    8962
    8968    8961    8962    8963    8964    8965    8966    8967    8968    8969
    8970    8971    8972    8962    8963    8964    8965    8968    8969    8970
    8963    8964    8965    8966    8967    8968    8969    8970    8964    8965
    8966    8967    8968    8965    8966    8967    8968    8966    8967    8968
    8967       0    8969    8970    8971    8972    8973    8974    8992    8970
    8971    8972    8971    8972    8973    8974    8975    8976    8977    8992
    8993    8994    8972    8973    8974    8992    8973    8974    8975    8976
    8977    8978    8979    8980    8992    8993    8994    8995    8996    8974
    8975    8976    8977    8992    8993    8994    8975    8976    8977    8978
    8979    8980    8981    8982    8983    8992    8993    8994    8976    8977
    8978    8979    8980    8992    8977    8978    8979    8980    8992    8978
    8979    8980    8981    8982    8983    8984    8985    8992    8979    8980
    8981    8982    8983    8980    8981    8982    8983    8981    8982    8983
    8984    8985    8986    8989    8982    8983    8984    8985    8983    8984
    8985    8984    8985    8986    8987    8988    8989    8990    8991    8985
    8986    8989    8986    8987    8988    8989    8990    8991    8987    8988
    8989    8990    8991    8988    8989    8989    8990    8991    8991       0
    8993    8994    8995    8996    8997    8998    9004    8994    8995    8996
    8995    8996    8997    8998    8999    9000    9001    9004    9005    9006
    8996    8997    8998    9004    8997    8998    8999    9000    9001    9002
    9003    9004    9005    9006    9007    9008    8998    8999    9000    9001
    9004    9005    9006    8999    9000    9001    9002    9003    9004    9005
    9006    9000    9001    9002    9003    9004    9001    9002    9003    9004
    9002    9003    9004    9003       0    9005    9006    9007    9008    9009
    9010    9023    9006    9007    9008    9007    9008    9009    9010    9011
    9012    9013    9023    9024    9025    9008    9009    9010    9023    9009
    9010    9011    9012    9013    9014    9015    9019    9023    9024    9025
    9026    9027    9010    9011    9012    9013    9023    9024    9025    9011
    9012    9013    9014    9015    9016    9017    9018    9019    9020    9021
    9022    9023    9024    9025    9012    9013    9014    9015    9019    9023
    9013    9014    9015    9019    9023    9014    9015    9016    9017    9018
    9019    9020    9021    9022    9023    9015    9016    9017    9018    9019
    9020    9021    9022    9016    9017    9018    9019    9020    9021    9022
    9017    9018    9019    9018    9019    9019    9020    9021    9022    9021
    9022    9022       0    9024    9025    9026    9027    9028    9029    9044
    9025    9026    9027    9026    9027    9028    9029    9030    9031    9032
    9044    9045    9046    9027    9028    9029    9044    9028    9029    9030
    9031    9032    9033    9042    9044    9045    9046    9047    9048    9029
    9030    9031    9032    9044    9045    9046    9030    9031    9032    9033
    9034    9035    9040    9042    9043    9044    9045    9046    9031    9032
    9033    9042    9044    9032    9033    9042    9044    9033    9034    9035
    9036    9037    9040    9041    9042    9043    9044    9034    9035    9036
    9037    9038    9040    9042    9043    9035    9036    9037    9042    9036
    9037    9038    9039    9040    9041    9042    9037    9038    9040    9038
    9039    9040    9041    9042    9043    9039    9040    9041    9042    9040
    9041    9042    9043    9042    9043    9043       0    9045    9046    9047
    9048    9049    9050    9056    9046    9047    9048    9047    9048    9049
    9050    9051    9052    9053    9056    9057    9058    9048    9049    9050
    9056    9049    9050    9051    9052    9053    9054    9055    9056    9057
    9058    9059    9060    9050    9051    9052    9053    9056    9057    9058
    9051    9052    9053    9054    9055    9056    9057    9058    9052    9053
    9054    9055    9056    9053    9054    9055    9056    9054    9055    9056
    9055       0    9057    9058    9059    9060    9061    9062    9078    9058
    9059    9060    9059    9060    9061    9062    9063    9064    9065    9078
    9079    9080    9060    9061    9062    9078    9061    9062    9063    9064
    9065    9066    9067    9068    9078    9079    9080    9081    9082    9062
    9063    9064    9065    9078    9079    9080    9063    9064    9065    9066
    9067    9068    9069    9070    9071    9078    9079    9080    9064    9065
    9066    9067    9068    9078    9065    9066    9067    9068    9078    9066
    9067    9068    9069    9070    9071    9072    9073    9074    9078    9067
    9068    9069    9070    9071    9068    9069    9070    9071    9069    9070
    9071    9072    9073    9074    9075    9076    9077    9070    9071    9072
    9073    9074    9071    9072    9073    9074    9072    9073    9074    9075
    9076    9077    9073    9074    9075    9076    9077    9074    9075    9076
    9077    9075    9076    9077    9076    9077    9077       0    9079    9080
    9081    9082    9083    9084    9097    9080    9081    9082    9081    9082
    9083    9084    9085    9086    9087    9097    9098    9099    9082    9083
    9084    9097    9083    9084    9085    9086    9087    9088    9089    9093
    9097    9098    9099    9100    9101    9084    9085    9086    9087    9097
    9098    9099    9085    9086    9087    9088    9089    9090    9091    9092
    9093    9094    9095    9096    9097    9098    9099    9086    9087    9088
    9089    9093    9097    9087    9088    9089    9093    9097    9088    9089
    9090    9091    9092    9093    9094    9095    9096    9097    9089    9090
    9091    9092    9093    9094    9095    9096    9090    9091    9092    9093
    9094    9095    9096    9091    9092    9093    9092    9093    9093    9094
    9095    9096    9095    9096    9096       0    9098    9099    9100    9101
    9102    9103    9114    9099    9100    9101    9100    9101    9102    9103
    9104    9105    9106    9114    9115    9116    9101    9102    9103    9114
    9102    9103    9104    9105    9106    9107    9108    9109    9114    9115
    9116    9117    9118    9103    9104    9105    9106    9114    9115    9116
    9104    9105    9106    9107    9108    9109    9110    9111    9114    9115
    9116    9105    9106    9107    9108    9109    9114    9106    9107    9108
    9109    9114    9107    9108    9109    9110    9111    9112    9113    9114
    9108    9109    9110    9111    9109    9110    9111    9110    9111    9112
    9113    9111    9112    9113    9112    9113    9113       0    9115    9116
    9117    9118    9119    9120    9134    9116    9117    9118    9117    9118
    9119    9120    9121    9122    9123    9134    9135    9136    9118    9119
    9120    9134    9119    9120    9121    9122    9123    9124    9132    9134
    9135    9136    9137    9138    9120    9121    9122    9123    9134    9135
    9136    9121    9122    9123    9124    9125    9126    9130    9132    9133
    9134    9135    9136    9122    9123    9124    9132    9134    9123    9124
    9132    9134    9124    9125    9126    9127    9128    9130    9131    9132
    9133    9134    9125    9126    9127    9128    9129    9130    9132    9133
    9126    9127    9128    9132    9127    9128    9129    9130    9131    9132
    9128    9129    9130    9129    9130    9131    9132    9133    9130    9131
    9132    9131    9132    9133    9132    9133    9133       0    9135    9136
    9137    9138    9139    9140    9148    9136    9137    9138    9137    9138
    9139    9140    9141    9142    9146    9148    9149    9150    9138    9139
    9140    9148    9139    9140    9141    9142    9143    9144    9145    9146
    9147    9148    9149    9150    9151    9152    9140    9141    9142    9146
    9148    9149    9150    9141    9142    9143    9144    9145    9146    9147
    9148    9149    9150    9142    9143    9144    9145    9146    9147    9148
    9143    9144    9145    9146    9147    9148    9144    9145    9146    9145
    9146    9146    9147    9148       0    9149    9150    9151    9152    9153
    9154    9159    9150    9151    9152    9151    9152    9153    9154    9155
    9156    9157    9159    9160    9161    9152    9153    9154    9159    9153
    9154    9155    9156    9157    9158    9159    9160    9161    9162    9163
    9154    9155    9156    9157    9159    9160    9161    9155    9156    9157
    9158    9159    9160    9161    9156    9157    9158    9159    9157    9158
    9159    9158    9159       0    9160    9161    9162    9163    9164    9165
    9178    9161    9162    9163    9162    9163    9164    9165    9166    9167
    9168    9178    9179    9180    9163    9164    9165    9178    9164    9165
    9166    9167    9168    9169    9170    9174    9178    9179    9180    9181
    9182    9165    9166    9167    9168    9178    9179    9180    9166    9167
    9168    9169    9170    9171    9172    9173    9174    9175    9176    9177
    9178    9179    9180    9167    9168    9169    9170    9174    9178    9168
    9169    9170    9174    9178    9169    9170    9171    9172    9173    9174
    9175    9176    9177    9178    9170    9171    9172    9173    9174    9175
    9176    9177    9171    9172    9173    9174    9175    9176    9177    9172
    9173    9174    9173    9174    9174    9175    9176    9177    9176    9177
    9177       0    9179    9180    9181    9182    9183    9184    9193    9180
    9181    9182    9181    9182    9183    9184    9185    9186    9187    9193
    9194    9195    9182    9183    9184    9193    9183    9184    9185    9186
    9187    9188    9189    9190    9193    9194    9195    9196    9197    9184
    9185    9186    9187    9193    9194    9195    9185    9186    9187    9188
    9189    9190    9191    9192    9193    9194    9195    9186    9187    9188
    9189    9190    9193    9187    9188    9189    9190    9193    9188    9189
    9190    9191    9192    9193    9189    9190    9191    9192    9190    9191
    9192    9191    9192    9192       0    9194    9195    9196    9197    9198
    9199    9212    9195    9196    9197    9196    9197    9198    9199    9200
    9201    9205    9212    9213    9214    9197    9198    9199    9212    9198
    9199    9200    9201    9202    9203    9204    9205    9206    9207    9208
    9212    9213    9214    9215    9224    9199    9200    9201    9205    9212
    9213    9214    9200    9201    9202    9203    9204    9205    9206    9207
    9208    9209    9210    9211    9212    9213    9214    9201    9202    9203
    9204    9205    9206    9207    9208    9212    9202    9203    9204    9205
    9206    9207    9208    9212    9203    9204    9205    9204    9205    9205
    9206    9207    9208    9209    9210    9211    9212    9207    9208    9209
    9210    9211    9208    9209    9210    9211    9209    9210    9211    9210
    9211    9211       0    9213    9214    9215    9216    9217    9218    9221
    9224    9225    9226    9214    9215    9224    9215    9216    9217    9218
    9219    9220    9221    9222    9223    9224    9225    9226    9227    9228
    9216    9217    9218    9219    9220    9221    9222    9223    9224    9225
    9226    9217    9218    9219    9220    9221    9224    9218    9219    9220
    9221    9224    9219    9220    9221    9222    9223    9224    9225    9226
    9220    9221    9222    9223    9224    9221    9222    9223    9224    9222
    9223    9224    9225    9226    9227    9228    9223    9224    9225    9226
    9224    9225    9226    9225    9226    9227    9228    9229    9230    9226
    9227    9228    9227    9228    9229    9230    9231    9232    9250    9228
    9229    9230    9229    9230    9231    9232    9233    9234    9235    9250
    9251    9252    9230    9231    9232    9250    9231    9232    9233    9234
    9235    9236    9237    9238    9250    9251    9252    9253    9254    9232
    9233    9234    9235    9250    9251    9252    9233    9234    9235    9236
    9237    9238    9239    9240    9241    9250    9251    9252    9234    9235
    9236    9237    9238    9250    9235    9236    9237    9238    9250    9236
    9237    9238    9239    9240    9241    9242    9243    9250    9237    9238
    9239    9240    9241    9238    9239    9240    9241    9239    9240    9241
    9242    9243    9244    9247    9240    9241    9242    9243    9241    9242
    9243    9242    9243    9244    9245    9246    9247    9248    9249    9243
    9244    9247    9244    9245    9246    9247    9248    9249    9245    9246
    9247    9248    9249    9246    9247    9247    9248    9249    9249       0
    9251    9252    9253    9254    9255    9256    9274    9252    9253    9254
    9253    9254    9255    9256    9257    9258    9259    9274    9275    9276
    9254    9255    9256    9274    9255    9256    9257    9258    9259    9260
    9261    9262    9274    9275    9276    9277    9278    9256    9257    9258
    9259    9274    9275    9276    9257    9258    9259    9260    9261    9262
    9263    9264    9265    9274    9275    9276    9258    9259    9260    9261
    9262    9274    9259    9260    9261    9262    9274    9260    9261    9262
    9263    9264    9265    9266    9267    9274    9261    9262    9263    9264
    9265    9262    9263    9264    9265    9263    9264    9265    9266    9267
    9268    9271    9264    9265    9266    9267    9265    9266    9267    9266
    9267    9268    9269    9270    9271    9272    9273    9267    9268    9271
    9268    9269    9270    9271    9272    9273    9269    9270    9271    9272
    9273    9270    9271    9271    9272    9273    9273       0    9275    9276
    9277    9278    9279    9280    9288    9276    9277    9278    9277    9278
    9279    9280    9281    9282    9283    9288    9289    9290    9278    9279
    9280    9288    9279    9280    9281    9282    9283    9284    9285    9288
    9289    9290    9280    9281    9282    9283    9288    9289    9290    9281
    9282    9283    9284    9285    9286    9287    9288    9289    9290    9282
    9283    9284    9285    9288    9283    9284    9285    9288    9284    9285
    9286    9287    9288    9285    9286    9287    9286    9287    9287       0
    9289    9290    9290       0       0       0       0       0       0       0
       0       0       0       0       0       0       0       0       0       0
       0       0       0       0       0       0       0       0       0       0
       0       0       0       0       0       0       0       0       0       0
       0       0       0       0       0       0       0       0       0       0
       0       0       0       0       0       0       0       0       0       0
       0       0       0       0       0       0       0       0       0       0
       0       0       0       0       0       0       0       0       0       0
       0       0       0       0       0       0       0       0       0       0
       0       0       0       0       0       0       0       0       0       0
       0       0       0       0       0       0       0       0       0       0
       0       0       0       0       0       0       0       0       0       0
       0       0       0       0       0       0       0       0       0       0
       0       0       0       0       0       0       0       0       0       0
       0       0       0       0       0       0       0       0       0       0
       0       0       0       0       0       0       0       0       0       0
       0       0       0       0       0       0       0       0       0       0
       0       0       0       0       0       0       0       0       0       0
       0       0       0       0       0       0       0       0       0       0
       0       0       0       0       0       0       0       0       0       0
       0       0       0       0       0       0       0       0       0       0
       0       0       0       0       0       0       0       0       0       0
       0       0       0       0       0       0       0       0       0       0
       0       0       0       0       0       0       0       0       0       0
       0       0       0       0       0       0       0       0       0       0
       0       0       0       0       0       0       0       0       0       0
       0       0       0       0       0       0       0       0       0       0
       0       0       0       0       0       0       0       0       0       0
    9568    9569    9569       0    9571    9572    9572       0    9574    9575
    9575       0    9577    9578    9578       0    9580    9581    9581       0
    9583    9584    9584       0    9586    9587    9587       0    9589    9590
    9590       0    9592    9593    9593       0    9595    9596    9596       0
    9598    9599    9599       0    9601    9602    9602       0    9604    9605
    9605       0    9607    9608    9608       0    9610    9611    9611       0
    9613    9614    9614       0    9616    9617    9617       0    9619    9620
    9620       0    9622    9623    9623       0    9625    9626    9626       0
    9628    9629    9629       0    9631    9632    9632       0    9634    9635
    9635       0    9637    9638    9638       0    9640    9641    9641       0
    9643    9644    9644       0    9646    9647    9647       0    9649    9650
    9650       0    9652    9653    9653       0    9655    9656    9656       0
    9658    9659    9659       0    9661    9662    9662       0    9664    9665
    9665       0    9667    9668    9668       0    9670    9671    9671       0
    9673    9674    9674       0    9676    9677    9677       0    9679    9680
    9680       0    9682    9683    9683       0    9685    9686    9686       0
    9688    9689    9689       0    9691    9692    9692       0    9694    9695
    9695       0    9697    9698    9698       0    9700    9701    9701       0
    9703    9704    9704       0    9706    9707    9707       0    9709    9710
    9710       0    9712    9713    9713       0    9715    9716    9716       0
    9718    9719    9719       0    9721    9722    9722       0    9724    9725
    9725       0    9727    9728    9728       0    9730    9731    9731       0
    9733    9734    9734       0    9736    9737    9737       0    9739    9740
    9740       0    9742    9743    9743       0    9745    9746    9746       0
    9748    9749    9749       0    9751    9752    9752       0    9754    9755
    9755       0    9757    9758    9758       0    9760    9761    9761       0
    9763    9764    9764       0    9766    9767    9767       0    9769    9770
    9770       0    9772    9773    9773       0    9775    9776    9776       0
    9778    9779    9779       0    9781    9782    9782       0    9784    9785
    9785       0    9787    9788    9788       0    9790    9791    9791       0
    9793    9794    9794       0    9796    9797    9797       0    9799    9800
    9800       0    9802    9803    9803       0    9805    9806    9806       0
    9808    9809    9809       0    9811    9812    9812       0    9814    9815
    9815       0    9817    9818    9818       0    9820    9821    9821       0
    9823    9824    9824       0    9826    9827    9827       0    9829    9830
    9830       0    9832    9833    9833       0    9835    9836    9836       0
    9838    9839    9839       0    9841    9842    9842       0    9844    9845
    9845       0    9847    9848    9848       0    9850    9851    9851       0
    9853    9854    9854       0    9856    9857    9857       0    9859    9860
    9860       0    9862    9863    9863       0    9865    9866    9866       0
    9868    9869    9869       0    9871    9872    9872       0    9874    9875
    9875       0    9877    9878    9878       0    9880    9881    9881       0
    9883    9884    9884       0    9886    9887    9887       0    9889    9890
    9890       0    9892    9893    9893       0    9895    9896    9896       0
    9898    9899    9899       0    9901    9902    9902       0    9904    9905
    9905       0    9907    9908    9908       0    9910    9911    9911       0
    9913    9914    9914       0    9916    9917    9917       0    9919    9920
    9920       0    9922    9923    9923       0    9925    9926    9926       0
    9928    9929    9929       0    9931    9932    9932       0    9934    9935
    9935       0    9937    9938    9938       0    9940    9941    9941       0
    9943    9944    9944       0    9946    9947    9947       0    9949    9950
    9950       0    9952    9953    9953       0    9955    9956    9956       0
    9958    9959    9959       0    9961    9962    9962       0    9964    9965
    9965       0    9967    9968    9968       0    9970    9971    9971       0
    9973    9974    9974       0    9976    9977    9977       0    9979    9980
    9980       0    9982    9983    9983       0    9985    9986    9986       0
    9988    9989    9989       0    9991    9992    9992       0    9994    9995
    9995       0    9997    9998    9998       0   10000   10001   10001       0
   10003   10004   10004       0   10006   10007   10007       0   10009   10010
   10010       0   10012   10013   10013       0   10015   10016   10016       0
   10018   10019   10019       0   10021   10022   10022       0   10024   10025
   10025       0   10027   10028   10028       0   10030   10031   10031       0
   10033   10034   10034       0   10036   10037   10037       0   10039   10040
   10040       0   10042   10043   10043       0   10045   10046   10046       0
   10048   10049   10049       0   10051   10052   10052       0   10054   10055
   10055       0   10057   10058   10058       0   10060   10061   10061       0
   10063   10064   10064       0   10066   10067   10067       0   10069   10070
   10070       0   10072   10073   10073       0   10075   10076   10076       0
   10078   10079   10079       0   10081   10082   10082       0   10084   10085
   10085       0   10087   10088   10088       0   10090   10091   10091       0
   10093   10094   10094       0   10096   10097   10097       0   10099   10100
   10100       0   10102   10103   10103       0   10105   10106   10106       0
   10108   10109   10109       0   10111   10112   10112       0   10114   10115
   10115       0   10117   10118   10118       0   10120   10121   10121       0
   10123   10124   10124       0   10126   10127   10127       0   10129   10130
   10130       0   10132   10133   10133       0   10135   10136   10136       0
   10138   10139   10139       0   10141   10142   10142       0   10144   10145
   10145       0   10147   10148   10148       0   10150   10151   10151       0
   10153   10154   10154       0   10156   10157   10157       0   10159   10160
   10160       0   10162   10163   10163       0   10165   10166   10166       0
   10168   10169   10169       0   10171   10172   10172       0   10174   10175
   10175       0   10177   10178   10178       0   10180   10181   10181       0
   10183   10184   10184       0   10186   10187   10187       0   10189   10190
   10190       0   10192   10193   10193       0   10195   10196   10196       0
   10198   10199   10199       0   10201   10202   10202       0   10204   10205
   10205       0   10207   10208   10208       0   10210   10211   10211       0
   10213   10214   10214       0   10216   10217   10217       0   10219   10220
   10220       0   10222   10223   10223       0   10225   10226   10226       0
   10228   10229   10229       0   10231   10232   10232       0   10234   10235
   10235       0   10237   10238   10238       0   10240   10241   10241       0
   10243   10244   10244       0   10246   10247   10247       0   10249   10250
   10250       0   10252   10253   10253       0   10255   10256   10256       0
   10258   10259   10259       0   10261   10262   10262       0   10264   10265
   10265       0   10267   10268   10268       0   10270   10271   10271       0
   10273   10274   10274       0   10276   10277   10277       0   10279   10280
   10280       0   10282   10283   10283       0   10285   10286   10286       0
   10288   10289   10289       0   10291   10292   10292       0   10294   10295
   10295       0   10297   10298   10298       0   10300   10301   10301       0
   10303   10304   10304       0   10306   10307   10307       0   10309   10310
   10310       0   10312   10313   10313       0   10315   10316   10316       0
   10318   10319   10319       0   10321   10322   10322       0   10324   10325
   10325       0   10327   10328   10328       0   10330   10331   10331       0
   10333   10334   10334       0   10336   10337   10337       0   10339   10340
   10340       0   10342   10343   10343       0   10345   10346   10346       0
   10348   10349   10349       0   10351   10352   10352       0   10354   10355
   10355       0   10357   10358   10358       0   10360   10361   10361       0
   10363   10364   10364       0   10366   10367   10367       0   10369   10370
   10370       0   10372   10373   10373       0   10375   10376   10376       0
   10378   10379   10379       0   10381   10382   10382       0   10384   10385
   10385       0   10387   10388   10388       0   10390   10391   10391       0
   10393   10394   10394       0   10396   10397   10397       0   10399   10400
   10400       0   10402   10403   10403       0   10405   10406   10406       0
   10408   10409   10409       0   10411   10412   10412       0   10414   10415
   10415       0   10417   10418   10418       0   10420   10421   10421       0
   10423   10424   10424       0   10426   10427   10427       0   10429   10430
   10430       0   10432   10433   10433       0   10435   10436   10436       0
   10438   10439   10439       0   10441   10442   10442       0   10444   10445
   10445       0   10447   10448   10448       0   10450   10451   10451       0
   10453   10454   10454       0   10456   10457   10457       0   10459   10460
   10460       0   10462   10463   10463       0   10465   10466   10466       0
   10468   10469   10469       0   10471   10472   10472       0   10474   10475
   10475       0   10477   10478   10478       0   10480   10481   10481       0
   10483   10484   10484       0   10486   10487   10487       0   10489   10490
   10490       0   10492   10493   10493       0   10495   10496   10496       0
   10498   10499   10499       0   10501   10502   10502       0   10504   10505
   10505       0   10507   10508   10508       0   10510   10511   10511       0
   10513   10514   10514       0   10516   10517   10517       0   10519   10520
   10520       0   10522   10523   10523       0   10525   10526   10526       0
   10528   10529   10529       0   10531   10532   10532       0   10534   10535
   10535       0   10537   10538   10538       0   10540   10541   10541       0
   10543   10544   10544       0   10546   10547   10547       0   10549   10550
   10550       0   10552   10553   10553       0   10555   10556   10556       0
   10558   10559   10559       0   10561   10562   10562       0   10564   10565
   10565       0   10567   10568   10568       0   10570   10571   10571       0
   10573   10574   10574       0   10576   10577   10577       0   10579   10580
   10580       0   10582   10583   10583       0   10585   10586   10586       0
   10588   10589   10589       0   10591   10592   10592       0   10594   10595
   10595       0   10597   10598   10598       0   10600   10601   10601       0
   10603   10604   10604       0   10606   10607   10607       0   10609   10610
   10610       0   10612   10613   10613       0   10615   10616   10616       0
   10618   10619   10619       0   10621   10622   10622       0   10624   10625
   10625       0   10627   10628   10628       0   10630   10631   10631       0
   10633   10634   10634       0   10636   10637   10637       0   10639   10640
   10640       0   10642   10643   10643       0   10645   10646   10646       0
   10648   10649   10649       0   10651   10652   10652       0   10654   10655
   10655       0   10657   10658   10658       0   10660   10661   10661       0
   10663   10664   10664       0   10666   10667   10667       0   10669   10670
   10670       0   10672   10673   10673       0   10675   10676   10676       0
   10678   10679   10679       0   10681   10682   10682       0   10684   10685
   10685       0   10687   10688   10688       0   10690   10691   10691       0
   10693   10694   10694       0   10696   10697   10697       0   10699   10700
   10700       0   10702   10703   10703       0   10705   10706   10706       0
   10708   10709   10709       0   10711   10712   10712       0   10714   10715
   10715       0   10717   10718   10718       0   10720   10721   10721       0
   10723   10724   10724       0   10726   10727   10727       0   10729   10730
   10730       0   10732   10733   10733       0   10735   10736   10736       0
   10738   10739   10739       0   10741   10742   10742       0   10744   10745
   10745       0   10747   10748   10748       0   10750   10751   10751       0
   10753   10754   10754       0   10756   10757   10757       0   10759   10760
   10760       0   10762   10763   10763       0   10765   10766   10766       0
   10768   10769   10769       0   10771   10772   10772       0   10774   10775
   10775       0   10777   10778   10778       0   10780   10781   10781       0
   10783   10784   10784       0   10786   10787   10787       0   10789   10790
   10790       0   10792   10793   10793       0   10795   10796   10796       0
   10798   10799   10799       0   10801   10802   10802       0   10804   10805
   10805       0   10807   10808   10808       0   10810   10811   10811       0
   10813   10814   10814       0   10816   10817   10817       0   10819   10820
   10820       0   10822   10823   10823       0   10825   10826   10826       0
   10828   10829   10829       0   10831   10832   10832       0   10834   10835
   10835       0   10837   10838   10838       0   10840   10841   10841       0
   10843   10844   10844       0   10846   10847   10847       0   10849   10850
   10850       0   10852   10853   10853       0   10855   10856   10856       0
   10858   10859   10859       0   10861   10862   10862       0   10864   10865
   10865       0   10867   10868   10868       0   10870   10871   10871       0
   10873   10874   10874       0   10876   10877   10877       0   10879   10880
   10880       0   10882   10883   10883       0   10885   10886   10886       0
   10888   10889   10889       0   10891   10892   10892       0   10894   10895
   10895       0   10897   10898   10898       0   10900   10901   10901       0
   10903   10904   10904       0   10906   10907   10907       0   10909   10910
   10910       0   10912   10913   10913       0   10915   10916   10916       0
   10918   10919   10919       0   10921   10922   10922       0   10924   10925
   10925       0   10927   10928   10928       0   10930   10931   10931       0
   10933   10934   10934       0   10936   10937   10937       0   10939   10940
   10940       0   10942   10943   10943       0   10945   10946   10946       0
   10948   10949   10949       0   10951   10952   10952       0   10954   10955
   10955       0   10957   10958   10958       0   10960   10961   10961       0
   10963   10964   10964       0   10966   10967   10967       0   10969   10970
   10970       0   10972   10973   10973       0   10975   10976   10976       0
   10978   10979   10979       0   10981   10982   10982       0   10984   10985
   10985       0   10987   10988   10988       0   10990   10991   10991       0
   10993   10994   10994       0   10996   10997   10997       0   10999   11000
   11000       0   11002   11003   11003       0   11005   11006   11006       0
   11008   11009   11009       0   11011   11012   11012       0   11014   11015
   11015       0   11017   11018   11018       0   11020   11021   11021       0
   11023   11024   11024       0   11026   11027   11027       0   11029   11030
   11030       0   11032   11033   11033       0   11035   11036   11036       0
   11038   11039   11039       0   11041   11042   11042       0   11044   11045
   11045       0   11047   11048   11048       0   11050   11051   11051       0
   11053   11054   11054       0   11056   11057   11057       0   11059   11060
   11060       0   11062   11063   11063       0   11065   11066   11066       0
   11068   11069   11069       0   11071   11072   11072       0   11074   11075
   11075       0   11077   11078   11078       0   11080   11081   11081       0
   11083   11084   11084       0   11086   11087   11087       0   11089   11090
   11090       0   11092   11093   11093       0   11095   11096   11096       0
   11098   11099   11099       0   11101   11102   11102       0   11104   11105
   11105       0   11107   11108   11108       0   11110   11111   11111       0
   11113   11114   11114       0   11116   11117   11117       0   11119   11120
   11120       0   11122   11123   11123       0   11125   11126   11126       0
   11128   11129   11129       0   11131   11132   11132       0   11134   11135
   11135       0   11137   11138   11138       0   11140   11141   11141       0
   11143   11144   11144       0   11146   11147   11147       0   11149   11150
   11150       0   11152   11153   11153       0   11155   11156   11156       0
   11158   11159   11159       0   11161   11162   11162       0   11164   11165
   11165       0   11167   11168   11168       0   11170   11171   11171       0
   11173   11174   11174       0   11176   11177   11177       0   11179   11180
   11180       0   11182   11183   11183       0   11185   11186   11186       0
   11188   11189   11189       0   11191   11192   11192       0   11194   11195
   11195       0   11197   11198   11198       0   11200   11201   11201       0
   11203   11204   11204       0   11206   11207   11207       0   11209   11210
   11210       0   11212   11213   11213       0   11215   11216   11216       0
   11218   11219   11219       0   11221   11222   11222       0   11224   11225
   11225       0   11227   11228   11228       0   11230   11231   11231       0
   11233   11234   11234       0   11236   11237   11237       0   11239   11240
   11240       0   11242   11243   11243       0   11245   11246   11246       0
   11248   11249   11249       0   11251   11252   11252       0   11254   11255
   11255       0   11257   11258   11258       0   11260   11261   11261       0
   11263   11264   11264       0   11266   11267   11267       0   11269   11270
   11270       0   11272   11273   11273       0   11275   11276   11276       0
   11278   11279   11279       0   11281   11282   11282       0   11284   11285
   11285       0   11287   11288   11288       0   11290   11291   11291       0
   11293   11294   11294       0   11296   11297   11297       0   11299   11300
   11300       0   11302   11303   11303       0   11305   11306   11306       0
   11308   11309   11309       0   11311   11312   11312       0   11314   11315
   11315       0   11317   11318   11318       0   11320   11321   11321       0
   11323   11324   11324       0   11326   11327   11327       0   11329   11330
   11330       0   11332   11333   11333       0   11335   11336   11336       0
   11338   11339   11339       0   11341   11342   11342       0   11344   11345
   11345       0   11347   11348   11348       0   11350   11351   11351       0
   11353   11354   11354       0   11356   11357   11357       0   11359   11360
   11360       0   11362   11363   11363       0   11365   11366   11366       0
   11368   11369   11369       0   11371   11372   11372       0   11374   11375
   11375       0   11377   11378   11378       0   11380   11381   11381       0
   11383   11384   11384       0   11386   11387   11387       0   11389   11390
   11390       0   11392   11393   11393       0   11395   11396   11396       0
   11398   11399   11399       0   11401   11402   11402       0   11404   11405
   11405       0   11407   11408   11408       0   11410   11411   11411       0
   11413   11414   11414       0   11416   11417   11417       0   11419   11420
   11420       0   11422   11423   11423       0   11425   11426   11426       0
   11428   11429   11429       0   11431   11432   11432       0   11434   11435
   11435       0   11437   11438   11438       0   11440   11441   11441       0
   11443   11444   11444       0   11446   11447   11447       0   11449   11450
   11450       0   11452   11453   11453       0   11455   11456   11456       0
   11458   11459   11459       0   11461   11462   11462       0   11464   11465
   11465       0   11467   11468   11468       0   11470   11471   11471       0
   11473   11474   11474       0   11476   11477   11477       0   11479   11480
   11480       0   11482   11483   11483       0   11485   11486   11486       0
   11488   11489   11489       0   11491   11492   11492       0   11494   11495
   11495       0   11497   11498   11498       0   11500   11501   11501       0
   11503   11504   11504       0   11506   11507   11507       0   11509   11510
   11510       0   11512   11513   11513       0   11515   11516   11516       0
   11518   11519   11519       0   11521   11522   11522       0   11524   11525
   11525       0   11527   11528   11528       0   11530   11531   11531       0
   11533   11534   11534       0   11536   11537   11537       0   11539   11540
   11540       0   11542   11543   11543       0   11545   11546   11546       0
   11548   11549   11549       0   11551   11552   11552       0   11554   11555
   11555       0   11557   11558   11558       0   11560   11561   11561       0
   11563   11564   11564       0   11566   11567   11567       0   11569   11570
   11570       0   11572   11573   11573       0   11575   11576   11576       0
   11578   11579   11579       0   11581   11582   11582       0   11584   11585
   11585       0   11587   11588   11588       0   11590   11591   11591       0
   11593   11594   11594       0   11596   11597   11597       0   11599   11600
   11600       0   11602   11603   11603       0   11605   11606   11606       0
   11608   11609   11609       0   11611   11612   11612       0   11614   11615
   11615       0   11617   11618   11618       0   11620   11621   11621       0
   11623   11624   11624       0   11626   11627   11627       0   11629   11630
   11630       0   11632   11633   11633       0   11635   11636   11636       0
   11638   11639   11639       0   11641   11642   11642       0   11644   11645
   11645       0   11647   11648   11648       0   11650   11651   11651       0
   11653   11654   11654       0   11656   11657   11657       0   11659   11660
   11660       0   11662   11663   11663       0   11665   11666   11666       0
   11668   11669   11669       0   11671   11672   11672       0   11674   11675
   11675       0   11677   11678   11678       0   11680   11681   11681       0
   11683   11684   11684       0   11686   11687   11687       0   11689   11690
   11690       0   11692   11693   11693       0   11695   11696   11696       0
   11698   11699   11699       0   11701   11702   11702       0   11704   11705
   11705       0   11707   11708   11708       0   11710   11711   11711       0
   11713   11714   11714       0   11716   11717   11717       0   11719   11720
   11720       0   11722   11723   11723       0   11725   11726   11726       0
   11728   11729   11729       0   11731   11732   11732       0   11734   11735
   11735       0   11737   11738   11738       0   11740   11741   11741       0
   11743   11744   11744       0   11746   11747   11747       0   11749   11750
   11750       0   11752   11753   11753       0   11755   11756   11756       0
   11758   11759   11759       0   11761   11762   11762       0   11764   11765
   11765       0   11767   11768   11768       0   11770   11771   11771       0
   11773   11774   11774       0   11776   11777   11777       0   11779   11780
   11780       0   11782   11783   11783       0   11785   11786   11786       0
   11788   11789   11789       0   11791   11792   11792       0   11794   11795
   11795       0   11797   11798   11798       0   11800   11801   11801       0
   11803   11804   11804       0   11806   11807   11807       0   11809   11810
   11810       0   11812   11813   11813       0   11815   11816   11816       0
   11818   11819   11819       0   11821   11822   11822       0   11824   11825
   11825       0   11827   11828   11828       0   11830   11831   11831       0
   11833   11834   11834       0   11836   11837   11837       0   11839   11840
   11840       0   11842   11843   11843       0   11845   11846   11846       0
   11848   11849   11849       0   11851   11852   11852       0   11854   11855
   11855       0   11857   11858   11858       0   11860   11861   11861       0
   11863   11864   11864       0   11866   11867   11867       0   11869   11870
   11870       0   11872   11873   11873       0   11875   11876   11876       0
   11878   11879   11879       0   11881   11882   11882       0   11884   11885
   11885       0   11887   11888   11888       0   11890   11891   11891       0
   11893   11894   11894       0   11896   11897   11897       0   11899   11900
   11900       0   11902   11903   11903       0   11905   11906   11906       0
   11908   11909   11909       0   11911   11912   11912       0   11914   11915
   11915       0   11917   11918   11918       0   11920   11921   11921       0
   11923   11924   11924       0   11926   11927   11927       0   11929   11930
   11930       0   11932   11933   11933       0   11935   11936   11936       0
   11938   11939   11939       0   11941   11942   11942       0   11944   11945
   11945       0   11947   11948   11948       0   11950   11951   11951       0
   11953   11954   11954       0   11956   11957   11957       0   11959   11960
   11960       0   11962   11963   11963       0   11965   11966   11966       0
   11968   11969   11969       0   11971   11972   11972       0   11974   11975
   11975       0   11977   11978   11978       0   11980   11981   11981       0
   11983   11984   11984       0   11986   11987   11987       0   11989   11990
   11990       0   11992   11993   11993       0   11995   11996   11996       0
   11998   11999   11999       0   12001   12002   12002       0   12004   12005
   12005       0   12007   12008   12008       0   12010   12011   12011       0
   12013   12014   12014       0   12016   12017   12017       0   12019   12020
   12020       0   12022   12023   12023       0   12025   12026   12026       0
   12028   12029   12029       0   12031   12032   12032       0   12034   12035
   12035       0   12037   12038   12038       0   12040   12041   12041       0
   12043   12044   12044       0   12046   12047   12047       0   12049   12050
   12050       0   12052   12053   12053       0   12055   12056   12056       0
   12058   12059   12059       0   12061   12062   12062       0   12064   12065
   12065       0   12067   12068   12068       0   12070   12071   12071       0
   12073   12074   12074       0   12076   12077   12077       0   12079   12080
   12080       0   12082   12083   12083       0   12085   12086   12086       0
   12088   12089   12089       0   12091   12092   12092       0   12094   12095
   12095       0   12097   12098   12098       0   12100   12101   12101       0
   12103   12104   12104       0   12106   12107   12107       0   12109   12110
   12110       0   12112   12113   12113       0   12115   12116   12116       0
   12118   12119   12119       0   12121   12122   12122       0   12124   12125
   12125       0   12127   12128   12128       0   12130   12131   12131       0
   12133   12134   12134       0   12136   12137   12137       0   12139   12140
   12140       0   12142   12143   12143       0   12145   12146   12146       0
   12148   12149   12149       0   12151   12152   12152       0   12154   12155
   12155       0   12157   12158   12158       0   12160   12161   12161       0
   12163   12164   12164       0   12166   12167   12167       0   12169   12170
   12170       0   12172   12173   12173       0   12175   12176   12176       0
   12178   12179   12179       0   12181   12182   12182       0   12184   12185
   12185       0   12187   12188   12188       0   12190   12191   12191       0
   12193   12194   12194       0   12196   12197   12197       0   12199   12200
   12200       0   12202   12203   12203       0   12205   12206   12206       0
   12208   12209   12209       0   12211   12212   12212       0   12214   12215
   12215       0   12217   12218   12218       0   12220   12221   12221       0
   12223   12224   12224       0   12226   12227   12227       0   12229   12230
   12230       0   12232   12233   12233       0   12235   12236   12236       0
   12238   12239   12239       0   12241   12242   12242       0   12244   12245
   12245       0   12247   12248   12248       0   12250   12251   12251       0
   12253   12254   12254       0   12256   12257   12257       0   12259   12260
   12260       0   12262   12263   12263       0   12265   12266   12266       0
   12268   12269   12269       0   12271   12272   12272       0   12274   12275
   12275       0   12277   12278   12278       0   12280   12281   12281       0
   12283   12284   12284       0   12286   12287   12287       0   12289   12290
   12290       0   12292   12293   12293       0   12295   12296   12296       0
   12298   12299   12299       0   12301   12302   12302       0   12304   12305
   12305       0   12307   12308   12308       0   12310   12311   12311       0
   12313   12314   12314       0   12316   12317   12317       0   12319   12320
   12320       0   12322   12323   12323       0   12325   12326   12326       0
   12328   12329   12329       0   12331   12332   12332       0   12334   12335
   12335       0   12337   12338   12338       0   12340   12341   12341       0
   12343   12344   12344       0   12346   12347   12347       0   12349   12350
   12350       0   12352   12353   12353       0   12355   12356   12356       0
   12358   12359   12359       0   12361   12362   12362       0   12364   12365
   12365       0   12367   12368   12368       0   12370   12371   12371       0
   12373   12374   12374       0   12376   12377   12377       0   12379   12380
   12380       0   12382   12383   12383       0   12385   12386   12386       0
   12388   12389   12389       0   12391   12392   12392       0   12394   12395
   12395       0   12397   12398   12398       0   12400   12401   12401       0
   12403   12404   12404       0   12406   12407   12407       0   12409   12410
   12410       0   12412   12413   12413       0   12415   12416   12416       0
   12418   12419   12419       0   12421   12422   12422       0   12424   12425
   12425       0   12427   12428   12428       0   12430   12431   12431       0
   12433   12434   12434       0   12436   12437   12437       0   12439   12440
   12440       0   12442   12443   12443       0   12445   12446   12446       0
   12448   12449   12449       0   12451   12452   12452       0   12454   12455
   12455       0   12457   12458   12458       0   12460   12461   12461       0
   12463   12464   12464       0   12466   12467   12467       0   12469   12470
   12470       0   12472   12473   12473       0   12475   12476   12476       0
   12478   12479   12479       0   12481   12482   12482       0   12484   12485
   12485       0   12487   12488   12488       0   12490   12491   12491       0
   12493   12494   12494       0   12496   12497   12497       0   12499   12500
   12500       0   12502   12503   12503       0   12505   12506   12506       0
   12508   12509   12509       0   12511   12512   12512       0   12514   12515
   12515       0   12517   12518   12518       0   12520   12521   12521       0
   12523   12524   12524       0   12526   12527   12527       0   12529   12530
   12530       0   12532   12533   12533       0   12535   12536   12536       0
   12538   12539   12539       0   12541   12542   12542       0   12544   12545
   12545       0   12547   12548   12548       0   12550   12551   12551       0
   12553   12554   12554       0   12556   12557   12557       0   12559   12560
   12560       0   12562   12563   12563       0   12565   12566   12566       0
   12568   12569   12569       0   12571   12572   12572       0   12574   12575
   12575       0   12577   12578   12578       0   12580   12581   12581       0
   12583   12584   12584       0   12586   12587   12587       0   12589   12590
   12590       0   12592   12593   12593       0   12595   12596   12596       0
   12598   12599   12599       0   12601   12602   12602       0   12604   12605
   12605       0   12607   12608   12608       0   12610   12611   12611       0
   12613   12614   12614       0   12616   12617   12617       0   12619   12620
   12620       0   12622   12623   12623       0   12625   12626   12626       0
   12628   12629   12629       0   12631   12632   12632       0   12634   12635
   12635       0   12637   12638   12638       0   12640   12641   12641       0
   12643   12644   12644       0   12646   12647   12647       0   12649   12650
   12650       0   12652   12653   12653       0   12655   12656   12656       0
   12658   12659   12659       0   12661   12662   12662       0   12664   12665
   12665       0   12667   12668   12668       0   12670   12671   12671       0
   12673   12674   12674       0   12676   12677   12677       0   12679   12680
   12680       0   12682   12683   12683       0   12685   12686   12686       0
   12688   12689   12689       0   12691   12692   12692       0   12694   12695
   12695       0   12697   12698   12698       0   12700   12701   12701       0
   12703   12704   12704       0   12706   12707   12707       0   12709   12710
   12710       0   12712   12713   12713       0   12715   12716   12716       0
   12718   12719   12719       0   12721   12722   12722       0   12724   12725
   12725       0   12727   12728   12728       0   12730   12731   12731       0
   12733   12734   12734       0   12736   12737   12737       0   12739   12740
   12740       0   12742   12743   12743       0   12745   12746   12746       0
   12748   12749   12749       0   12751   12752   12752       0   12754   12755
   12755       0   12757   12758   12758       0   12760   12761   12761       0
   12763   12764   12764       0   12766   12767   12767       0   12769   12770
   12770       0   12772   12773   12773       0   12775   12776   12776       0
   12778   12779   12779       0   12781   12782   12782       0   12784   12785
   12785       0   12787   12788   12788       0   12790   12791   12791       0
   12793   12794   12794       0   12796   12797   12797       0   12799   12800
   12800       0   12802   12803   12803       0   12805   12806   12806       0
   12808   12809   12809       0   12811   12812   12812       0   12814   12815
   12815       0   12817   12818   12818       0   12820   12821   12821       0
   12823   12824   12824       0   12826   12827   12827       0   12829   12830
   12830       0   12832   12833   12833       0   12835   12836   12836       0
   12838   12839   12839       0   12841   12842   12842       0   12844   12845
   12845       0   12847   12848   12848       0   12850   12851   12851       0
   12853   12854   12854       0   12856   12857   12857       0   12859   12860
   12860       0   12862   12863   12863       0   12865   12866   12866       0
   12868   12869   12869       0   12871   12872   12872       0   12874   12875
   12875       0   12877   12878   12878       0   12880   12881   12881       0
   12883   12884   12884       0   12886   12887   12887       0   12889   12890
   12890       0   12892   12893   12893       0   12895   12896   12896       0
   12898   12899   12899       0   12901   12902   12902       0   12904   12905
   12905       0   12907   12908   12908       0   12910   12911   12911       0
   12913   12914   12914       0   12916   12917   12917       0   12919   12920
   12920       0   12922   12923   12923       0   12925   12926   12926       0
   12928   12929   12929       0   12931   12932   12932       0   12934   12935
   12935       0   12937   12938   12938       0   12940   12941   12941       0
   12943   12944   12944       0   12946   12947   12947       0   12949   12950
   12950       0   12952   12953   12953       0   12955   12956   12956       0
   12958   12959   12959       0   12961   12962   12962       0   12964   12965
   12965       0   12967   12968   12968       0   12970   12971   12971       0
   12973   12974   12974       0   12976   12977   12977       0   12979   12980
   12980       0   12982   12983   12983       0   12985   12986   12986       0
   12988   12989   12989       0   12991   12992   12992       0   12994   12995
   12995       0   12997   12998   12998       0   13000   13001   13001       0
   13003   13004   13004       0   13006   13007   13007       0   13009   13010
   13010       0   13012   13013   13013       0   13015   13016   13016       0
   13018   13019   13019       0   13021   13022   13022       0   13024   13025
   13025       0   13027   13028   13028       0   13030   13031   13031       0
   13033   13034   13034       0   13036   13037   13037       0   13039   13040
   13040       0   13042   13043   13043       0   13045   13046   13046       0
   13048   13049   13049       0   13051   13052   13052       0   13054   13055
   13055       0   13057   13058   13058       0   13060   13061   13061       0
   13063   13064   13064       0   13066   13067   13067       0   13069   13070
   13070       0   13072   13073   13073       0   13075   13076   13076       0
   13078   13079   13079       0   13081   13082   13082       0   13084   13085
   13085       0   13087   13088   13088       0   13090   13091   13091       0
   13093   13094   13094       0   13096   13097   13097       0   13099   13100
   13100       0   13102   13103   13103       0   13105   13106   13106       0
   13108   13109   13109       0   13111   13112   13112       0   13114   13115
   13115       0   13117   13118   13118       0   13120   13121   13121       0
   13123   13124   13124       0   13126   13127   13127       0   13129   13130
   13130       0   13132   13133   13133       0   13135   13136   13136       0
   13138   13139   13139       0   13141   13142   13142       0   13144   13145
   13145       0   13147   13148   13148       0   13150   13151   13151       0
   13153   13154   13154       0   13156   13157   13157       0   13159   13160
   13160       0   13162   13163   13163       0   13165   13166   13166       0
   13168   13169   13169       0   13171   13172   13172       0   13174   13175
   13175       0   13177   13178   13178       0   13180   13181   13181       0
   13183   13184   13184       0   13186   13187   13187       0   13189   13190
   13190       0   13192   13193   13193       0   13195   13196   13196       0
   13198   13199   13199       0   13201   13202   13202       0   13204   13205
   13205       0   13207   13208   13208       0   13210   13211   13211       0
   13213   13214   13214       0   13216   13217   13217       0   13219   13220
   13220       0   13222   13223   13223       0   13225   13226   13226       0
   13228   13229   13229       0   13231   13232   13232       0   13234   13235
   13235       0   13237   13238   13238       0   13240   13241   13241       0
   13243   13244   13244       0   13246   13247   13247       0   13249   13250
   13250       0   13252   13253   13253       0   13255   13256   13256       0
   13258   13259   13259       0   13261   13262   13262       0   13264   13265
   13265       0   13267   13268   13268       0   13270   13271   13271       0
   13273   13274   13274       0   13276   13277   13277       0   13279   13280
   13280       0   13282   13283   13283       0   13285   13286   13286       0
   13288   13289   13289       0   13291   13292   13292       0   13294   13295
   13295       0   13297   13298   13298       0   13300   13301   13301       0
   13303   13304   13304       0   13306   13307   13307       0   13309   13310
   13310       0   13312   13313   13313       0   13315   13316   13316       0
   13318   13319   13319       0   13321   13322   13322       0   13324   13325
   13325       0   13327   13328   13328       0   13330   13331   13331       0
   13333   13334   13334       0   13336   13337   13337       0   13339   13340
   13340       0   13342   13343   13343       0   13345   13346   13346       0
   13348   13349   13349       0   13351   13352   13352       0   13354   13355
   13355       0   13357   13358   13358       0   13360   13361   13361       0
   13363   13364   13364       0   13366   13367   13367       0   13369   13370
   13370       0   13372   13373   13373       0   13375   13376   13376       0
   13378   13379   13379       0   13381   13382   13382       0   13384   13385
   13385       0   13387   13388   13388       0   13390   13391   13391       0
   13393   13394   13394       0   13396   13397   13397       0   13399   13400
   13400       0   13402   13403   13403       0   13405   13406   13406       0
   13408   13409   13409       0   13411   13412   13412       0   13414   13415
   13415       0   13417   13418   13418       0   13420   13421   13421       0
   13423   13424   13424       0   13426   13427   13427       0   13429   13430
   13430       0   13432   13433   13433       0   13435   13436   13436       0
   13438   13439   13439       0   13441   13442   13442       0   13444   13445
   13445       0   13447   13448   13448       0   13450   13451   13451       0
   13453   13454   13454       0   13456   13457   13457       0   13459   13460
   13460       0   13462   13463   13463       0   13465   13466   13466       0
   13468   13469   13469       0   13471   13472   13472       0   13474   13475
   13475       0   13477   13478   13478       0   13480   13481   13481       0
   13483   13484   13484       0   13486   13487   13487       0   13489   13490
   13490       0   13492   13493   13493       0   13495   13496   13496       0
   13498   13499   13499       0   13501   13502   13502       0   13504   13505
   13505       0   13507   13508   13508       0   13510   13511   13511       0
   13513   13514   13514       0   13516   13517   13517       0   13519   13520
   13520       0   13522   13523   13523       0   13525   13526   13526       0
   13528   13529   13529       0   13531   13532   13532       0   13534   13535
   13535       0   13537   13538   13538       0   13540   13541   13541       0
   13543   13544   13544       0   13546   13547   13547       0   13549   13550
   13550       0   13552   13553   13553       0   13555   13556   13556       0
   13558   13559   13559       0   13561   13562   13562       0   13564   13565
   13565       0   13567   13568   13568       0   13570   13571   13571       0
   13573   13574   13574       0   13576   13577   13577       0   13579   13580
   13580       0   13582   13583   13583       0   13585   13586   13586       0
   13588   13589   13589       0   13591   13592   13592       0   13594   13595
   13595       0   13597   13598   13598       0   13600   13601   13601       0
   13603   13604   13604       0   13606   13607   13607       0   13609   13610
   13610       0   13612   13613   13613       0   13615   13616   13616       0
   13618   13619   13619       0   13621   13622   13622       0   13624   13625
   13625       0   13627   13628   13628       0   13630   13631   13631       0
   13633   13634   13634       0   13636   13637   13637       0   13639   13640
   13640       0   13642   13643   13643       0   13645   13646   13646       0
   13648   13649   13649       0   13651   13652   13652       0   13654   13655
   13655       0   13657   13658   13658       0   13660   13661   13661       0
   13663   13664   13664       0   13666   13667   13667       0   13669   13670
   13670       0   13672   13673   13673       0   13675   13676   13676       0
   13678   13679   13679       0   13681   13682   13682       0   13684   13685
   13685       0   13687   13688   13688       0   13690   13691   13691       0
   13693   13694   13694       0   13696   13697   13697       0   13699   13700
   13700       0   13702   13703   13703       0   13705   13706   13706       0
   13708   13709   13709       0   13711   13712   13712       0   13714   13715
   13715       0   13717   13718   13718       0   13720   13721   13721       0
   13723   13724   13724       0   13726   13727   13727       0   13729   13730
   13730       0   13732   13733   13733       0   13735   13736   13736       0
   13738   13739   13739       0   13741   13742   13742       0   13744   13745
   13745       0   13747   13748   13748       0   13750   13751   13751       0
   13753   13754   13754       0   13756   13757   13757       0   13759   13760
   13760       0   13762   13763   13763       0   13765   13766   13766       0
   13768   13769   13769       0   13771   13772   13772       0   13774   13775
   13775       0   13777   13778   13778       0   13780   13781   13781       0
   13783   13784   13784       0   13786   13787   13787       0   13789   13790
   13790       0   13792   13793   13793       0   13795   13796   13796       0
   13798   13799   13799       0   13801   13802   13802       0   13804   13805
   13805       0   13807   13808   13808       0   13810   13811   13811       0
   13813   13814   13814       0   13816   13817   13817       0   13819   13820
   13820       0   13822   13823   13823       0   13825   13826   13826       0
   13828   13829   13829       0   13831   13832   13832       0   13834   13835
   13835       0   13837   13838   13838       0   13840   13841   13841       0
   13843   13844   13844       0   13846   13847   13847       0   13849   13850
   13850       0   13852   13853   13853       0   13855   13856   13856       0
   13858   13859   13859       0   13861   13862   13862       0   13864   13865
   13865       0   13867   13868   13868       0   13870   13871   13871       0
   13873   13874   13874       0   13876   13877   13877       0   13879   13880
   13880       0   13882   13883   13883       0   13885   13886   13886       0
   13888   13889   13889       0   13891   13892   13892       0   13894   13895
   13895       0   13897   13898   13898       0   13900   13901   13901       0
   13903   13904   13904       0   13906   13907   13907       0   13909   13910
   13910       0   13912   13913   13913       0   13915   13916   13916       0
   13918   13919   13919       0   13921   13922   13922       0   13924   13925
   13925       0   13927   13928   13928       0   13930   13931   13931       0
   13933   13934   13934       0   13936   13937   13937       0   13939   13940
   13940       0   13942   13943   13943       0   13945   13946   13946       0
   13948   13949   13949       0   13951   13952   13952       0   13954   13955
   13955       0   13957   13958   13958       0   13960   13961   13961       0
   13963   13964   13964       0   13966   13967   13967       0   13969   13970
   13970       0   13972   13973   13973       0   13975   13976   13976       0
   13978   13979   13979       0   13981   13982   13982       0   13984   13985
   13985       0   13987   13988   13988       0   13990   13991   13991       0
   13993   13994   13994       0   13996   13997   13997       0   13999   14000
   14000       0   14002   14003   14003       0   14005   14006   14006       0
   14008   14009   14009       0   14011   14012   14012       0   14014   14015
   14015       0   14017   14018   14018       0   14020   14021   14021       0
   14023   14024   14024       0   14026   14027   14027       0   14029   14030
   14030       0   14032   14033   14033       0   14035   14036   14036       0
   14038   14039   14039       0   14041   14042   14042       0   14044   14045
   14045       0   14047   14048   14048       0   14050   14051   14051       0
   14053   14054   14054       0   14056   14057   14057       0   14059   14060
   14060       0   14062   14063   14063       0   14065   14066   14066       0
   14068   14069   14069       0   14071   14072   14072       0   14074   14075
   14075       0   14077   14078   14078       0   14080   14081   14081       0
   14083   14084   14084       0   14086   14087   14087       0   14089   14090
   14090       0   14092   14093   14093       0   14095   14096   14096       0
   14098   14099   14099       0   14101   14102   14102       0   14104   14105
   14105       0   14107   14108   14108       0   14110   14111   14111       0
   14113   14114   14114       0   14116   14117   14117       0   14119   14120
   14120       0   14122   14123   14123       0   14125   14126   14126       0
   14128   14129   14129       0   14131   14132   14132       0   14134   14135
   14135       0   14137   14138   14138       0   14140   14141   14141       0
   14143   14144   14144       0   14146   14147   14147       0   14149   14150
   14150       0   14152   14153   14153       0   14155   14156   14156       0
   14158   14159   14159       0   14161   14162   14162       0   14164   14165
   14165       0   14167   14168   14168       0   14170   14171   14171       0
   14173   14174   14174       0   14176   14177   14177       0   14179   14180
   14180       0   14182   14183   14183       0   14185   14186   14186       0
   14188   14189   14189       0   14191   14192   14192       0   14194   14195
   14195       0   14197   14198   14198       0   14200   14201   14201       0
   14203   14204   14204       0   14206   14207   14207       0   14209   14210
   14210       0   14212   14213   14213       0   14215   14216   14216       0
   14218   14219   14219       0   14221   14222   14222       0   14224   14225
   14225       0   14227   14228   14228       0   14230   14231   14231       0
   14233   14234   14234       0   14236   14237   14237       0   14239   14240
   14240       0   14242   14243   14243       0   14245   14246   14246       0
   14248   14249   14249       0   14251   14252   14252       0   14254   14255
   14255       0   14257   14258   14258       0   14260   14261   14261       0
   14263   14264   14264       0   14266   14267   14267       0   14269   14270
   14270       0   14272   14273   14273       0   14275   14276   14276       0
   14278   14279   14279       0   14281   14282   14282       0   14284   14285
   14285       0   14287   14288   14288       0   14290   14291   14291       0
   14293   14294   14294       0   14296   14297   14297       0   14299   14300
   14300       0   14302   14303   14303       0   14305   14306   14306       0
   14308   14309   14309       0   14311   14312   14312       0   14314   14315
   14315       0   14317   14318   14318       0   14320   14321   14321       0
   14323   14324   14324       0   14326   14327   14327       0   14329   14330
   14330       0   14332   14333   14333       0   14335   14336   14336       0
   14338   14339   14339       0   14341   14342   14342       0   14344   14345
   14345       0   14347   14348   14348       0   14350   14351   14351       0
   14353   14354   14354       0   14356   14357   14357       0   14359   14360
   14360       0   14362   14363   14363       0   14365   14366   14366       0
   14368   14369   14369       0   14371   14372   14372       0   14374   14375
   14375       0   14377   14378   14378       0   14380   14381   14381       0
   14383   14384   14384       0   14386   14387   14387       0   14389   14390
   14390       0   14392   14393   14393       0   14395   14396   14396       0
   14398   14399   14399       0   14401   14402   14402       0   14404   14405
   14405       0   14407   14408   14408       0   14410   14411   14411       0
   14413   14414   14414       0   14416   14417   14417       0   14419   14420
   14420       0   14422   14423   14423       0   14425   14426   14426       0
   14428   14429   14429       0   14431   14432   14432       0   14434   14435
   14435       0   14437   14438   14438       0   14440   14441   14441       0
   14443   14444   14444       0   14446   14447   14447       0   14449   14450
   14450       0   14452   14453   14453       0   14455   14456   14456       0
   14458   14459   14459       0   14461   14462   14462       0   14464   14465
   14465       0   14467   14468   14468       0   14470   14471   14471       0
   14473   14474   14474       0   14476   14477   14477       0   14479   14480
   14480       0   14482   14483   14483       0   14485   14486   14486       0
   14488   14489   14489       0   14491   14492   14492       0   14494   14495
   14495       0   14497   14498   14498       0   14500   14501   14501       0
   14503   14504   14504       0   14506   14507   14507       0   14509   14510
   14510       0   14512   14513   14513       0   14515   14516   14516       0
   14518   14519   14519       0   14521   14522   14522       0   14524   14525
   14525       0   14527   14528   14528       0   14530   14531   14531       0
   14533   14534   14534       0   14536   14537   14537       0   14539   14540
   14540       0   14542   14543   14543       0   14545   14546   14546       0
   14548   14549   14549       0   14551   14552   14552       0   14554   14555
   14555       0   14557   14558   14558       0   14560   14561   14561       0
   14563   14564   14564       0   14566   14567   14567       0   14569   14570
   14570       0   14572   14573   14573       0   14575   14576   14576       0
   14578   14579   14579       0   14581   14582   14582       0   14584   14585
   14585       0   14587   14588   14588       0   14590   14591   14591       0
   14593   14594   14594       0   14596   14597   14597       0   14599   14600
   14600       0   14602   14603   14603       0   14605   14606   14606       0
   14608   14609   14609       0   14611   14612   14612       0   14614   14615
   14615       0   14617   14618   14618       0   14620   14621   14621       0
   14623   14624   14624       0   14626   14627   14627       0   14629   14630
   14630       0   14632   14633   14633       0   14635   14636   14636       0
   14638   14639   14639       0   14641   14642   14642       0   14644   14645
   14645       0   14647   14648   14648       0   14650   14651   14651       0
   14653   14654   14654       0   14656   14657   14657       0   14659   14660
   14660       0   14662   14663   14663       0   14665   14666   14666       0
   14668   14669   14669       0   14671   14672   14672       0   14674   14675
   14675       0   14677   14678   14678       0   14680   14681   14681       0
   14683   14684   14684       0   14686   14687   14687       0   14689   14690
   14690       0   14692   14693   14693       0   14695   14696   14696       0
   14698   14699   14699       0   14701   14702   14702       0   14704   14705
   14705       0   14707   14708   14708       0   14710   14711   14711       0
   14713   14714   14714       0   14716   14717   14717       0   14719   14720
   14720       0   14722   14723   14723       0   14725   14726   14726       0
   14728   14729   14729       0   14731   14732   14732       0   14734   14735
   14735       0   14737   14738   14738       0   14740   14741   14741       0
   14743   14744   14744       0   14746   14747   14747       0   14749   14750
   14750       0   14752   14753   14753       0   14755   14756   14756       0
   14758   14759   14759       0   14761   14762   14762       0   14764   14765
   14765       0   14767   14768   14768       0   14770   14771   14771       0
   14773   14774   14774       0   14776   14777   14777       0   14779   14780
   14780       0   14782   14783   14783       0   14785   14786   14786       0
   14788   14789   14789       0   14791   14792   14792       0   14794   14795
   14795       0   14797   14798   14798       0   14800   14801   14801       0
   14803   14804   14804       0   14806   14807   14807       0   14809   14810
   14810       0   14812   14813   14813       0   14815   14816   14816       0
   14818   14819   14819       0   14821   14822   14822       0   14824   14825
   14825       0   14827   14828   14828       0   14830   14831   14831       0
   14833   14834   14834       0   14836   14837   14837       0   14839   14840
   14840       0   14842   14843   14843       0   14845   14846   14846       0
   14848   14849   14849       0   14851   14852   14852       0   14854   14855
   14855       0   14857   14858   14858       0   14860   14861   14861       0
   14863   14864   14864       0   14866   14867   14867       0   14869   14870
   14870       0   14872   14873   14873       0   14875   14876   14876       0
   14878   14879   14879       0   14881   14882   14882       0   14884   14885
   14885       0   14887   14888   14888       0   14890   14891   14891       0
   14893   14894   14894       0   14896   14897   14897       0   14899   14900
   14900       0   14902   14903   14903       0   14905   14906   14906       0
   14908   14909   14909       0   14911   14912   14912       0   14914   14915
   14915       0   14917   14918   14918       0   14920   14921   14921       0
   14923   14924   14924       0   14926   14927   14927       0   14929   14930
   14930       0   14932   14933   14933       0   14935   14936   14936       0
   14938   14939   14939       0   14941   14942   14942       0   14944   14945
   14945       0   14947   14948   14948       0   14950   14951   14951       0
   14953   14954   14954       0   14956   14957   14957       0   14959   14960
   14960       0   14962   14963   14963       0   14965   14966   14966       0
   14968   14969   14969       0   14971   14972   14972       0   14974   14975
   14975       0   14977   14978   14978       0   14980   14981   14981       0
   14983   14984   14984       0   14986   14987   14987       0   14989   14990
   14990       0   14992   14993   14993       0   14995   14996   14996       0
   14998   14999   14999       0   15001   15002   15002       0   15004   15005
   15005       0   15007   15008   15008       0   15010   15011   15011       0
   15013   15014   15014       0   15016   15017   15017       0   15019   15020
   15020       0   15022   15023   15023       0   15025   15026   15026       0
   15028   15029   15029       0   15031   15032   15032       0   15034   15035
   15035       0   15037   15038   15038       0   15040   15041   15041       0
   15043   15044   15044       0   15046   15047   15047       0   15049   15050
   15050       0   15052   15053   15053       0   15055   15056   15056       0
   15058   15059   15059       0   15061   15062   15062       0   15064   15065
   15065       0   15067   15068   15068       0   15070   15071   15071       0
   15073   15074   15074       0   15076   15077   15077       0   15079   15080
   15080       0   15082   15083   15083       0   15085   15086   15086       0
   15088   15089   15089       0   15091   15092   15092       0   15094   15095
   15095       0   15097   15098   15098       0   15100   15101   15101       0
   15103   15104   15104       0   15106   15107   15107       0   15109   15110
   15110       0   15112   15113   15113       0   15115   15116   15116       0
   15118   15119   15119       0   15121   15122   15122       0   15124   15125
   15125       0   15127   15128   15128       0   15130   15131   15131       0
   15133   15134   15134       0   15136   15137   15137       0   15139   15140
   15140       0   15142   15143   15143       0   15145   15146   15146       0
   15148   15149   15149       0   15151   15152   15152       0   15154   15155
   15155       0   15157   15158   15158       0   15160   15161   15161       0
   15163   15164   15164       0   15166   15167   15167       0   15169   15170
   15170       0   15172   15173   15173       0   15175   15176   15176       0
   15178   15179   15179       0   15181   15182   15182       0   15184   15185
   15185       0   15187   15188   15188       0   15190   15191   15191       0
   15193   15194   15194       0   15196   15197   15197       0   15199   15200
   15200       0   15202   15203   15203       0   15205   15206   15206       0
   15208   15209   15209       0   15211   15212   15212       0   15214   15215
   15215       0   15217   15218   15218       0   15220   15221   15221       0
   15223   15224   15224       0   15226   15227   15227       0   15229   15230
   15230       0   15232   15233   15233       0   15235   15236   15236       0
   15238   15239   15239       0   15241   15242   15242       0   15244   15245
   15245       0   15247   15248   15248       0   15250   15251   15251       0
   15253   15254   15254       0   15256   15257   15257       0   15259   15260
   15260       0   15262   15263   15263       0   15265   15266   15266       0
   15268   15269   15269       0   15271   15272   15272       0   15274   15275
   15275       0   15277   15278   15278       0   15280   15281   15281       0
   15283   15284   15284       0   15286   15287   15287       0   15289   15290
   15290       0   15292   15293   15293       0   15295   15296   15296       0
   15298   15299   15299       0   15301   15302   15302       0   15304   15305
   15305       0   15307   15308   15308       0   15310   15311   15311       0
   15313   15314   15314       0   15316   15317   15317       0   15319   15320
   15320       0   15322   15323   15323       0   15325   15326   15326       0
   15328   15329   15329       0   15331   15332   15332       0   15334   15335
   15335       0   15337   15338   15338       0   15340   15341   15341       0
   15343   15344   15344       0   15346   15347   15347       0   15349   15350
   15350       0   15352   15353   15353       0   15355   15356   15356       0
   15358   15359   15359       0   15361   15362   15362       0   15364   15365
   15365       0   15367   15368   15368       0   15370   15371   15371       0
   15373   15374   15374       0   15376   15377   15377       0   15379   15380
   15380       0   15382   15383   15383       0   15385   15386   15386       0
   15388   15389   15389       0   15391   15392   15392       0   15394   15395
   15395       0   15397   15398   15398       0   15400   15401   15401       0
   15403   15404   15404       0   15406   15407   15407       0   15409   15410
   15410       0   15412   15413   15413       0   15415   15416   15416       0
   15418   15419   15419       0   15421   15422   15422       0   15424   15425
   15425       0   15427   15428   15428       0   15430   15431   15431       0
   15433   15434   15434       0   15436   15437   15437       0   15439   15440
   15440       0   15442   15443   15443       0   15445   15446   15446       0
   15448   15449   15449       0   15451   15452   15452       0   15454   15455
   15455       0   15457   15458   15458       0   15460   15461   15461       0
   15463   15464   15464       0   15466   15467   15467       0   15469   15470
   15470       0   15472   15473   15473       0   15475   15476   15476       0
   15478   15479   15479       0   15481   15482   15482       0   15484   15485
   15485       0   15487   15488   15488       0   15490   15491   15491       0
   15493   15494   15494       0   15496   15497   15497       0   15499   15500
   15500       0   15502   15503   15503       0   15505   15506   15506       0
   15508   15509   15509       0   15511   15512   15512       0   15514   15515
   15515       0   15517   15518   15518       0   15520   15521   15521       0
   15523   15524   15524       0   15526   15527   15527       0   15529   15530
   15530       0   15532   15533   15533       0   15535   15536   15536       0
   15538   15539   15539       0   15541   15542   15542       0   15544   15545
   15545       0   15547   15548   15548       0   15550   15551   15551       0
   15553   15554   15554       0   15556   15557   15557       0   15559   15560
   15560       0   15562   15563   15563       0   15565   15566   15566       0
   15568   15569   15569       0   15571   15572   15572       0   15574   15575
   15575       0   15577   15578   15578       0   15580   15581   15581       0
   15583   15584   15584       0   15586   15587   15587       0   15589   15590
   15590       0   15592   15593   15593       0   15595   15596   15596       0
   15598   15599   15599       0   15601   15602   15602       0   15604   15605
   15605       0   15607   15608   15608       0   15610   15611   15611       0
   15613   15614   15614       0   15616   15617   15617       0   15619   15620
   15620       0   15622   15623   15623       0   15625   15626   15626       0
   15628   15629   15629       0   15631   15632   15632       0   15634   15635
   15635       0   15637   15638   15638       0   15640   15641   15641       0
   15643   15644   15644       0   15646   15647   15647       0   15649   15650
   15650       0   15652   15653   15653       0   15655   15656   15656       0
   15658   15659   15659       0   15661   15662   15662       0   15664   15665
   15665       0   15667   15668   15668       0   15670   15671   15671       0
   15673   15674   15674       0   15676   15677   15677       0   15679   15680
   15680       0   15682   15683   15683       0   15685   15686   15686       0
   15688   15689   15689       0   15691   15692   15692       0   15694   15695
   15695       0   15697   15698   15698       0   15700   15701   15701       0
   15703   15704   15704       0   15706   15707   15707       0   15709   15710
   15710       0   15712   15713   15713       0   15715   15716   15716       0
   15718   15719   15719       0   15721   15722   15722       0   15724   15725
   15725       0   15727   15728   15728       0   15730   15731   15731       0
   15733   15734   15734       0   15736   15737   15737       0   15739   15740
   15740       0   15742   15743   15743       0   15745   15746   15746       0
   15748   15749   15749       0   15751   15752   15752       0   15754   15755
   15755       0   15757   15758   15758       0   15760   15761   15761       0
   15763   15764   15764       0   15766   15767   15767       0   15769   15770
   15770       0   15772   15773   15773       0   15775   15776   15776       0
   15778   15779   15779       0   15781   15782   15782       0   15784   15785
   15785       0   15787   15788   15788       0   15790   15791   15791       0
   15793   15794   15794       0   15796   15797   15797       0   15799   15800
   15800       0   15802   15803   15803       0   15805   15806   15806       0
   15808   15809   15809       0   15811   15812   15812       0   15814   15815
   15815       0   15817   15818   15818       0   15820   15821   15821       0
   15823   15824   15824       0   15826   15827   15827       0   15829   15830
   15830       0   15832   15833   15833       0   15835   15836   15836       0
   15838   15839   15839       0   15841   15842   15842       0   15844   15845
   15845       0   15847   15848   15848       0   15850   15851   15851       0
   15853   15854   15854       0   15856   15857   15857       0   15859   15860
   15860       0   15862   15863   15863       0   15865   15866   15866       0
   15868   15869   15869       0   15871   15872   15872       0   15874   15875
   15875       0   15877   15878   15878       0   15880   15881   15881       0
   15883   15884   15884       0   15886   15887   15887       0   15889   15890
   15890       0   15892   15893   15893       0   15895   15896   15896       0
   15898   15899   15899       0   15901   15902   15902       0   15904   15905
   15905       0   15907   15908   15908       0   15910   15911   15911       0
   15913   15914   15914       0   15916   15917   15917       0   15919   15920
   15920       0   15922   15923   15923       0   15925   15926   15926       0
   15928   15929   15929       0   15931   15932   15932       0   15934   15935
   15935       0   15937   15938   15938       0   15940   15941   15941       0
   15943   15944   15944       0   15946   15947   15947       0   15949   15950
   15950       0   15952   15953   15953       0   15955   15956   15956       0
   15958   15959   15959       0   15961   15962   15962       0   15964   15965
   15965       0   15967   15968   15968       0   15970   15971   15971       0
   15973   15974   15974       0   15976   15977   15977       0   15979   15980
   15980       0   15982   15983   15983       0   15985   15986   15986       0
   15988   15989   15989       0   15991   15992   15992       0   15994   15995
   15995       0   15997   15998   15998       0   16000   16001   16001       0
   16003   16004   16004       0   16006   16007   16007       0   16009   16010
   16010       0   16012   16013   16013       0   16015   16016   16016       0
   16018   16019   16019       0   16021   16022   16022       0   16024   16025
   16025       0   16027   16028   16028       0   16030   16031   16031       0
   16033   16034   16034       0   16036   16037   16037       0   16039   16040
   16040       0   16042   16043   16043       0   16045   16046   16046       0
   16048   16049   16049       0   16051   16052   16052       0   16054   16055
   16055       0   16057   16058   16058       0   16060   16061   16061       0
   16063   16064   16064       0   16066   16067   16067       0   16069   16070
   16070       0   16072   16073   16073       0   16075   16076   16076       0
   16078   16079   16079       0   16081   16082   16082       0   16084   16085
   16085       0   16087   16088   16088       0   16090   16091   16091       0
   16093   16094   16094       0   16096   16097   16097       0   16099   16100
   16100       0   16102   16103   16103       0   16105   16106   16106       0
   16108   16109   16109       0   16111   16112   16112       0   16114   16115
   16115       0   16117   16118   16118       0   16120   16121   16121       0
   16123   16124   16124       0   16126   16127   16127       0   16129   16130
   16130       0   16132   16133   16133       0   16135   16136   16136       0
   16138   16139   16139       0   16141   16142   16142       0   16144   16145
   16145       0   16147   16148   16148       0   16150   16151   16151       0
   16153   16154   16154       0   16156   16157   16157       0   16159   16160
   16160       0   16162   16163   16163       0   16165   16166   16166       0
   16168   16169   16169       0   16171   16172   16172       0   16174   16175
   16175       0   16177   16178   16178       0   16180   16181   16181       0
   16183   16184   16184       0   16186   16187   16187       0   16189   16190
   16190       0   16192   16193   16193       0   16195   16196   16196       0
   16198   16199   16199       0   16201   16202   16202       0   16204   16205
   16205       0   16207   16208   16208       0   16210   16211   16211       0
   16213   16214   16214       0   16216   16217   16217       0   16219   16220
   16220       0   16222   16223   16223       0   16225   16226   16226       0
   16228   16229   16229       0   16231   16232   16232       0   16234   16235
   16235       0   16237   16238   16238       0   16240   16241   16241       0
   16243   16244   16244       0   16246   16247   16247       0   16249   16250
   16250       0   16252   16253   16253       0   16255   16256   16256       0
   16258   16259   16259       0   16261   16262   16262       0   16264   16265
   16265       0   16267   16268   16268       0   16270   16271   16271       0
   16273   16274   16274       0   16276   16277   16277       0   16279   16280
   16280       0   16282   16283   16283       0   16285   16286   16286       0
   16288   16289   16289       0   16291   16292   16292       0   16294   16295
   16295       0   16297   16298   16298       0   16300   16301   16301       0
   16303   16304   16304       0   16306   16307   16307       0   16309   16310
   16310       0   16312   16313   16313       0   16315   16316   16316       0
   16318   16319   16319       0   16321   16322   16322       0   16324   16325
   16325       0   16327   16328   16328       0   16330   16331   16331       0
   16333   16334   16334       0   16336   16337   16337       0   16339   16340
   16340       0   16342   16343   16343       0   16345   16346   16346       0
   16348   16349   16349       0   16351   16352   16352       0   16354   16355
   16355       0   16357   16358   16358       0   16360   16361   16361       0
   16363   16364   16364       0   16366   16367   16367       0   16369   16370
   16370       0   16372   16373   16373       0   16375   16376   16376       0
   16378   16379   16379       0   16381   16382   16382       0   16384   16385
   16385       0   16387   16388   16388       0   16390   16391   16391       0
   16393   16394   16394       0   16396   16397   16397       0   16399   16400
   16400       0   16402   16403   16403       0   16405   16406   16406       0
   16408   16409   16409       0   16411   16412   16412       0   16414   16415
   16415       0   16417   16418   16418       0   16420   16421   16421       0
   16423   16424   16424       0   16426   16427   16427       0   16429   16430
   16430       0   16432   16433   16433       0   16435   16436   16436       0
   16438   16439   16439       0   16441   16442   16442       0   16444   16445
   16445       0   16447   16448   16448       0   16450   16451   16451       0
   16453   16454   16454       0   16456   16457   16457       0   16459   16460
   16460       0   16462   16463   16463       0   16465   16466   16466       0
   16468   16469   16469       0   16471   16472   16472       0   16474   16475
   16475       0   16477   16478   16478       0   16480   16481   16481       0
   16483   16484   16484       0   16486   16487   16487       0   16489   16490
   16490       0   16492   16493   16493       0   16495   16496   16496       0
   16498   16499   16499       0   16501   16502   16502       0   16504   16505
   16505       0   16507   16508   16508       0   16510   16511   16511       0
   16513   16514   16514       0   16516   16517   16517       0   16519   16520
   16520       0   16522   16523   16523       0   16525   16526   16526       0
   16528   16529   16529       0   16531   16532   16532       0   16534   16535
   16535       0   16537   16538   16538       0   16540   16541   16541       0
   16543   16544   16544       0   16546   16547   16547       0   16549   16550
   16550       0   16552   16553   16553       0   16555   16556   16556       0
   16558   16559   16559       0   16561   16562   16562       0   16564   16565
   16565       0   16567   16568   16568       0   16570   16571   16571       0
   16573   16574   16574       0   16576   16577   16577       0   16579   16580
   16580       0   16582   16583   16583       0   16585   16586   16586       0
   16588   16589   16589       0   16591   16592   16592       0   16594   16595
   16595       0   16597   16598   16598       0   16600   16601   16601       0
   16603   16604   16604       0   16606   16607   16607       0   16609   16610
   16610       0   16612   16613   16613       0   16615   16616   16616       0
   16618   16619   16619       0   16621   16622   16622       0   16624   16625
   16625       0   16627   16628   16628       0   16630   16631   16631       0
   16633   16634   16634       0   16636   16637   16637       0   16639   16640
   16640       0   16642   16643   16643       0   16645   16646   16646       0
   16648   16649   16649       0   16651   16652   16652       0   16654   16655
   16655       0   16657   16658   16658       0   16660   16661   16661       0
   16663   16664   16664       0   16666   16667   16667       0   16669   16670
   16670       0   16672   16673   16673       0   16675   16676   16676       0
   16678   16679   16679       0   16681   16682   16682       0   16684   16685
   16685       0   16687   16688   16688       0   16690   16691   16691       0
   16693   16694   16694       0   16696   16697   16697       0   16699   16700
   16700       0   16702   16703   16703       0   16705   16706   16706       0
   16708   16709   16709       0   16711   16712   16712       0   16714   16715
   16715       0   16717   16718   16718       0   16720   16721   16721       0
   16723   16724   16724       0   16726   16727   16727       0   16729   16730
   16730       0   16732   16733   16733       0   16735   16736   16736       0
   16738   16739   16739       0   16741   16742   16742       0   16744   16745
   16745       0   16747   16748   16748       0   16750   16751   16751       0
   16753   16754   16754       0   16756   16757   16757       0   16759   16760
   16760       0   16762   16763   16763       0   16765   16766   16766       0
   16768   16769   16769       0   16771   16772   16772       0   16774   16775
   16775       0   16777   16778   16778       0   16780   16781   16781       0
   16783   16784   16784       0   16786   16787   16787       0   16789   16790
   16790       0   16792   16793   16793       0   16795   16796   16796       0
   16798   16799   16799       0   16801   16802   16802       0   16804   16805
   16805       0   16807   16808   16808       0   16810   16811   16811       0
   16813   16814   16814       0   16816   16817   16817       0   16819   16820
   16820       0   16822   16823   16823       0   16825   16826   16826       0
   16828   16829   16829       0   16831   16832   16832       0   16834   16835
   16835       0   16837   16838   16838       0   16840   16841   16841       0
   16843   16844   16844       0   16846   16847   16847       0   16849   16850
   16850       0   16852   16853   16853       0   16855   16856   16856       0
   16858   16859   16859       0   16861   16862   16862       0   16864   16865
   16865       0   16867   16868   16868       0   16870   16871   16871       0
   16873   16874   16874       0   16876   16877   16877       0   16879   16880
   16880       0   16882   16883   16883       0   16885   16886   16886       0
   16888   16889   16889       0   16891   16892   16892       0   16894   16895
   16895       0   16897   16898   16898       0   16900   16901   16901       0
   16903   16904   16904       0   16906   16907   16907       0   16909   16910
   16910       0   16912   16913   16913       0   16915   16916   16916       0
   16918   16919   16919       0   16921   16922   16922       0   16924   16925
   16925       0   16927   16928   16928       0   16930   16931   16931       0
   16933   16934   16934       0   16936   16937   16937       0   16939   16940
   16940       0   16942   16943   16943       0   16945   16946   16946       0
   16948   16949   16949       0   16951   16952   16952       0   16954   16955
   16955       0   16957   16958   16958       0   16960   16961   16961       0
   16963   16964   16964       0   16966   16967   16967       0   16969   16970
   16970       0   16972   16973   16973       0   16975   16976   16976       0
   16978   16979   16979       0   16981   16982   16982       0   16984   16985
   16985       0   16987   16988   16988       0   16990   16991   16991       0
   16993   16994   16994       0   16996   16997   16997       0   16999   17000
   17000       0   17002   17003   17003       0   17005   17006   17006       0
   17008   17009   17009       0   17011   17012   17012       0   17014   17015
   17015       0   17017   17018   17018       0   17020   17021   17021       0
   17023   17024   17024       0   17026   17027   17027       0   17029   17030
   17030       0   17032   17033   17033       0   17035   17036   17036       0
   17038   17039   17039       0   17041   17042   17042       0   17044   17045
   17045       0   17047   17048   17048       0   17050   17051   17051       0
   17053   17054   17054       0   17056   17057   17057       0   17059   17060
   17060       0   17062   17063   17063       0   17065   17066   17066       0
   17068   17069   17069       0   17071   17072   17072       0   17074   17075
   17075       0   17077   17078   17078       0   17080   17081   17081       0
   17083   17084   17084       0   17086   17087   17087       0   17089   17090
   17090       0   17092   17093   17093       0   17095   17096   17096       0
   17098   17099   17099       0   17101   17102   17102       0   17104   17105
   17105       0   17107   17108   17108       0   17110   17111   17111       0
   17113   17114   17114       0   17116   17117   17117       0   17119   17120
   17120       0   17122   17123   17123       0   17125   17126   17126       0
   17128   17129   17129       0   17131   17132   17132       0   17134   17135
   17135       0   17137   17138   17138       0   17140   17141   17141       0
   17143   17144   17144       0   17146   17147   17147       0   17149   17150
   17150       0   17152   17153   17153       0   17155   17156   17156       0
   17158   17159   17159       0   17161   17162   17162       0   17164   17165
   17165       0   17167   17168   17168       0   17170   17171   17171       0
   17173   17174   17174       0   17176   17177   17177       0   17179   17180
   17180       0   17182   17183   17183       0   17185   17186   17186       0
   17188   17189   17189       0   17191   17192   17192       0   17194   17195
   17195       0   17197   17198   17198       0   17200   17201   17201       0
   17203   17204   17204       0   17206   17207   17207       0   17209   17210
   17210       0   17212   17213   17213       0   17215   17216   17216       0
   17218   17219   17219       0   17221   17222   17222       0   17224   17225
   17225       0   17227   17228   17228       0   17230   17231   17231       0
   17233   17234   17234       0   17236   17237   17237       0   17239   17240
   17240       0   17242   17243   17243       0   17245   17246   17246       0
   17248   17249   17249       0   17251   17252   17252       0   17254   17255
   17255       0   17257   17258   17258       0   17260   17261   17261       0
   17263   17264   17264       0   17266   17267   17267       0   17269   17270
   17270       0   17272   17273   17273       0   17275   17276   17276       0
   17278   17279   17279       0   17281   17282   17282       0   17284   17285
   17285       0   17287   17288   17288       0   17290   17291   17291       0
   17293   17294   17294       0   17296   17297   17297       0   17299   17300
   17300       0   17302   17303   17303       0   17305   17306   17306       0
   17308   17309   17309       0   17311   17312   17312       0   17314   17315
   17315       0   17317   17318   17318       0   17320   17321   17321       0
   17323   17324   17324       0   17326   17327   17327       0   17329   17330
   17330       0   17332   17333   17333       0   17335   17336   17336       0
   17338   17339   17339       0   17341   17342   17342       0   17344   17345
   17345       0   17347   17348   17348       0   17350   17351   17351       0
   17353   17354   17354       0   17356   17357   17357       0   17359   17360
   17360       0   17362   17363   17363       0   17365   17366   17366       0
   17368   17369   17369       0   17371   17372   17372       0   17374   17375
   17375       0   17377   17378   17378       0   17380   17381   17381       0
   17383   17384   17384       0   17386   17387   17387       0   17389   17390
   17390       0   17392   17393   17393       0   17395   17396   17396       0
   17398   17399   17399       0   17401   17402   17402       0   17404   17405
   17405       0   17407   17408   17408       0   17410   17411   17411       0
   17413   17414   17414       0   17416   17417   17417       0   17419   17420
   17420       0   17422   17423   17423       0   17425   17426   17426       0
   17428   17429   17429       0   17431   17432   17432       0   17434   17435
   17435       0   17437   17438   17438       0   17440   17441   17441       0
   17443   17444   17444       0   17446   17447   17447       0   17449   17450
   17450       0   17452   17453   17453       0   17455   17456   17456       0
   17458   17459   17459       0   17461   17462   17462       0   17464   17465
   17465       0   17467   17468   17468       0   17470   17471   17471       0
   17473   17474   17474       0   17476   17477   17477       0   17479   17480
   17480       0   17482   17483   17483       0   17485   17486   17486       0
   17488   17489   17489       0   17491   17492   17492       0   17494   17495
   17495       0   17497   17498   17498       0   17500   17501   17501       0
   17503   17504   17504       0   17506   17507   17507       0   17509   17510
   17510       0   17512   17513   17513       0   17515   17516   17516       0
   17518   17519   17519       0   17521   17522   17522       0   17524   17525
   17525       0   17527   17528   17528       0   17530   17531   17531       0
   17533   17534   17534       0   17536   17537   17537       0   17539   17540
   17540       0   17542   17543   17543       0   17545   17546   17546       0
   17548   17549   17549       0   17551   17552   17552       0   17554   17555
   17555       0   17557   17558   17558       0   17560   17561   17561       0
   17563   17564   17564       0   17566   17567   17567       0   17569   17570
   17570       0   17572   17573   17573       0   17575   17576   17576       0
   17578   17579   17579       0   17581   17582   17582       0   17584   17585
   17585       0   17587   17588   17588       0   17590   17591   17591       0
   17593   17594   17594       0   17596   17597   17597       0   17599   17600
   17600       0   17602   17603   17603       0   17605   17606   17606       0
   17608   17609   17609       0   17611   17612   17612       0   17614   17615
   17615       0   17617   17618   17618       0   17620   17621   17621       0
   17623   17624   17624       0   17626   17627   17627       0   17629   17630
   17630       0   17632   17633   17633       0   17635   17636   17636       0
   17638   17639   17639       0   17641   17642   17642       0   17644   17645
   17645       0   17647   17648   17648       0   17650   17651   17651       0
   17653   17654   17654       0   17656   17657   17657       0   17659   17660
   17660       0   17662   17663   17663       0   17665   17666   17666       0
   17668   17669   17669       0   17671   17672   17672       0   17674   17675
   17675       0   17677   17678   17678       0   17680   17681   17681       0
   17683   17684   17684       0   17686   17687   17687       0   17689   17690
   17690       0   17692   17693   17693       0   17695   17696   17696       0
   17698   17699   17699       0   17701   17702   17702       0   17704   17705
   17705       0   17707   17708   17708       0   17710   17711   17711       0
   17713   17714   17714       0   17716   17717   17717       0   17719   17720
   17720       0   17722   17723   17723       0   17725   17726   17726       0
   17728   17729   17729       0   17731   17732   17732       0   17734   17735
   17735       0   17737   17738   17738       0   17740   17741   17741       0
   17743   17744   17744       0   17746   17747   17747       0   17749   17750
   17750       0   17752   17753   17753       0   17755   17756   17756       0
   17758   17759   17759       0   17761   17762   17762       0   17764   17765
   17765       0   17767   17768   17768       0   17770   17771   17771       0
   17773   17774   17774       0   17776   17777   17777       0   17779   17780
   17780       0   17782   17783   17783       0   17785   17786   17786       0
   17788   17789   17789       0   17791   17792   17792       0   17794   17795
   17795       0   17797   17798   17798       0   17800   17801   17801       0
   17803   17804   17804       0   17806   17807   17807       0   17809   17810
   17810       0   17812   17813   17813       0   17815   17816   17816       0
   17818   17819   17819       0   17821   17822   17822       0   17824   17825
   17825       0   17827   17828   17828       0   17830   17831   17831       0
   17833   17834   17834       0   17836   17837   17837       0   17839   17840
   17840       0   17842   17843   17843       0   17845   17846   17846       0
   17848   17849   17849       0   17851   17852   17852       0   17854   17855
   17855       0   17857   17858   17858       0   17860   17861   17861       0
   17863   17864   17864       0   17866   17867   17867       0   17869   17870
   17870       0   17872   17873   17873       0   17875   17876   17876       0
   17878   17879   17879       0   17881   17882   17882       0   17884   17885
   17885       0   17887   17888   17888       0   17890   17891   17891       0
   17893   17894   17894       0   17896   17897   17897       0   17899   17900
   17900       0   17902   17903   17903       0   17905   17906   17906       0
   17908   17909   17909       0   17911   17912   17912       0   17914   17915
   17915       0   17917   17918   17918       0   17920   17921   17921       0
   17923   17924   17924       0   17926   17927   17927       0   17929   17930
   17930       0   17932   17933   17933       0   17935   17936   17936       0
   17938   17939   17939       0   17941   17942   17942       0   17944   17945
   17945       0   17947   17948   17948       0   17950   17951   17951       0
   17953   17954   17954       0   17956   17957   17957       0   17959   17960
   17960       0   17962   17963   17963       0   17965   17966   17966       0
   17968   17969   17969       0   17971   17972   17972       0   17974   17975
   17975       0   17977   17978   17978       0   17980   17981   17981       0
   17983   17984   17984       0   17986   17987   17987       0   17989   17990
   17990       0   17992   17993   17993       0   17995   17996   17996       0
   17998   17999   17999       0   18001   18002   18002       0   18004   18005
   18005       0   18007   18008   18008       0   18010   18011   18011       0
   18013   18014   18014       0   18016   18017   18017       0   18019   18020
   18020       0   18022   18023   18023       0   18025   18026   18026       0
   18028   18029   18029       0   18031   18032   18032       0   18034   18035
   18035       0   18037   18038   18038       0   18040   18041   18041       0
   18043   18044   18044       0   18046   18047   18047       0   18049   18050
   18050       0   18052   18053   18053       0   18055   18056   18056       0
   18058   18059   18059       0   18061   18062   18062       0   18064   18065
   18065       0   18067   18068   18068       0   18070   18071   18071       0
   18073   18074   18074       0   18076   18077   18077       0   18079   18080
   18080       0   18082   18083   18083       0   18085   18086   18086       0
   18088   18089   18089       0   18091   18092   18092       0   18094   18095
   18095       0   18097   18098   18098       0   18100   18101   18101       0
   18103   18104   18104       0   18106   18107   18107       0   18109   18110
   18110       0   18112   18113   18113       0   18115   18116   18116       0
   18118   18119   18119       0   18121   18122   18122       0   18124   18125
   18125       0   18127   18128   18128       0   18130   18131   18131       0
   18133   18134   18134       0   18136   18137   18137       0   18139   18140
   18140       0   18142   18143   18143       0   18145   18146   18146       0
   18148   18149   18149       0   18151   18152   18152       0   18154   18155
   18155       0   18157   18158   18158       0   18160   18161   18161       0
   18163   18164   18164       0   18166   18167   18167       0   18169   18170
   18170       0   18172   18173   18173       0   18175   18176   18176       0
   18178   18179   18179       0   18181   18182   18182       0   18184   18185
   18185       0   18187   18188   18188       0   18190   18191   18191       0
   18193   18194   18194       0   18196   18197   18197       0   18199   18200
   18200       0   18202   18203   18203       0   18205   18206   18206       0
   18208   18209   18209       0   18211   18212   18212       0   18214   18215
   18215       0   18217   18218   18218       0   18220   18221   18221       0
   18223   18224   18224       0   18226   18227   18227       0   18229   18230
   18230       0   18232   18233   18233       0   18235   18236   18236       0
   18238   18239   18239       0   18241   18242   18242       0   18244   18245
   18245       0   18247   18248   18248       0   18250   18251   18251       0
   18253   18254   18254       0   18256   18257   18257       0   18259   18260
   18260       0   18262   18263   18263       0   18265   18266   18266       0
   18268   18269   18269       0   18271   18272   18272       0   18274   18275
   18275       0   18277   18278   18278       0   18280   18281   18281       0
   18283   18284   18284       0   18286   18287   18287       0   18289   18290
   18290       0   18292   18293   18293       0   18295   18296   18296       0
   18298   18299   18299       0   18301   18302   18302       0   18304   18305
   18305       0   18307   18308   18308       0   18310   18311   18311       0
   18313   18314   18314       0   18316   18317   18317       0   18319   18320
   18320       0   18322   18323   18323       0   18325   18326   18326       0
   18328   18329   18329       0   18331   18332   18332       0   18334   18335
   18335       0   18337   18338   18338       0   18340   18341   18341       0
   18343   18344   18344       0   18346   18347   18347       0   18349   18350
   18350       0   18352   18353   18353       0   18355   18356   18356       0
   18358   18359   18359       0   18361   18362   18362       0   18364   18365
   18365       0   18367   18368   18368       0   18370   18371   18371       0
   18373   18374   18374       0   18376   18377   18377       0   18379   18380
   18380       0   18382   18383   18383       0   18385   18386   18386       0
   18388   18389   18389       0   18391   18392   18392       0   18394   18395
   18395       0   18397   18398   18398       0   18400   18401   18401       0
   18403   18404   18404       0   18406   18407   18407       0   18409   18410
   18410       0   18412   18413   18413       0   18415   18416   18416       0
   18418   18419   18419       0   18421   18422   18422       0   18424   18425
   18425       0   18427   18428   18428       0   18430   18431   18431       0
   18433   18434   18434       0   18436   18437   18437       0   18439   18440
   18440       0   18442   18443   18443       0   18445   18446   18446       0
   18448   18449   18449       0   18451   18452   18452       0   18454   18455
   18455       0   18457   18458   18458       0   18460   18461   18461       0
   18463   18464   18464       0   18466   18467   18467       0   18469   18470
   18470       0   18472   18473   18473       0   18475   18476   18476       0
   18478   18479   18479       0   18481   18482   18482       0   18484   18485
   18485       0   18487   18488   18488       0   18490   18491   18491       0
   18493   18494   18494       0   18496   18497   18497       0   18499   18500
   18500       0   18502   18503   18503       0   18505   18506   18506       0
   18508   18509   18509       0   18511   18512   18512       0   18514   18515
   18515       0   18517   18518   18518       0   18520   18521   18521       0
   18523   18524   18524       0   18526   18527   18527       0   18529   18530
   18530       0   18532   18533   18533       0   18535   18536   18536       0
   18538   18539   18539       0   18541   18542   18542       0   18544   18545
   18545       0   18547   18548   18548       0   18550   18551   18551       0
   18553   18554   18554       0   18556   18557   18557       0   18559   18560
   18560       0   18562   18563   18563       0   18565   18566   18566       0
   18568   18569   18569       0   18571   18572   18572       0   18574   18575
   18575       0   18577   18578   18578       0   18580   18581   18581       0
   18583   18584   18584       0   18586   18587   18587       0   18589   18590
   18590       0   18592   18593   18593       0   18595   18596   18596       0
   18598   18599   18599       0   18601   18602   18602       0   18604   18605
   18605       0   18607   18608   18608       0   18610   18611   18611       0
   18613   18614   18614       0   18616   18617   18617       0   18619   18620
   18620       0   18622   18623   18623       0   18625   18626   18626       0
   18628   18629   18629       0   18631   18632   18632       0   18634   18635
   18635       0   18637   18638   18638       0   18640   18641   18641       0
   18643   18644   18644       0   18646   18647   18647       0   18649   18650
   18650       0   18652   18653   18653       0   18655   18656   18656       0
   18658   18659   18659       0   18661   18662   18662       0   18664   18665
   18665       0   18667   18668   18668       0   18670   18671   18671       0
   18673   18674   18674       0   18676   18677   18677       0   18679   18680
   18680       0   18682   18683   18683       0   18685   18686   18686       0
   18688   18689   18689       0   18691   18692   18692       0   18694   18695
   18695       0   18697   18698   18698       0   18700   18701   18701       0
   18703   18704   18704       0   18706   18707   18707       0   18709   18710
   18710       0   18712   18713   18713       0   18715   18716   18716       0
   18718   18719   18719       0   18721   18722   18722       0   18724   18725
   18725       0   18727   18728   18728       0   18730   18731   18731       0
   18733   18734   18734       0   18736   18737   18737       0   18739   18740
   18740       0   18742   18743   18743       0   18745   18746   18746       0
   18748   18749   18749       0   18751   18752   18752       0   18754   18755
   18755       0   18757   18758   18758       0   18760   18761   18761       0
   18763   18764   18764       0   18766   18767   18767       0   18769   18770
   18770       0   18772   18773   18773       0   18775   18776   18776       0
   18778   18779   18779       0   18781   18782   18782       0   18784   18785
   18785       0   18787   18788   18788       0   18790   18791   18791       0
   18793   18794   18794       0   18796   18797   18797       0   18799   18800
   18800       0   18802   18803   18803       0   18805   18806   18806       0
   18808   18809   18809       0   18811   18812   18812       0   18814   18815
   18815       0   18817   18818   18818       0   18820   18821   18821       0
   18823   18824   18824       0   18826   18827   18827       0   18829   18830
   18830       0   18832   18833   18833       0   18835   18836   18836       0
   18838   18839   18839       0   18841   18842   18842       0   18844   18845
   18845       0   18847   18848   18848       0   18850   18851   18851       0
   18853   18854   18854       0   18856   18857   18857       0   18859   18860
   18860       0   18862   18863   18863       0   18865   18866   18866       0
   18868   18869   18869       0   18871   18872   18872       0   18874   18875
   18875       0   18877   18878   18878       0   18880   18881   18881       0
   18883   18884   18884       0   18886   18887   18887       0   18889   18890
   18890       0   18892   18893   18893       0   18895   18896   18896       0
   18898   18899   18899       0   18901   18902   18902       0   18904   18905
   18905       0   18907   18908   18908       0   18910   18911   18911       0
   18913   18914   18914       0   18916   18917   18917       0   18919   18920
   18920       0   18922   18923   18923       0   18925   18926   18926       0
   18928   18929   18929       0   18931   18932   18932       0   18934   18935
   18935       0   18937   18938   18938       0   18940   18941   18941       0
   18943   18944   18944       0   18946   18947   18947       0   18949   18950
   18950       0   18952   18953   18953       0   18955   18956   18956       0
   18958   18959   18959       0   18961   18962   18962       0   18964   18965
   18965       0   18967   18968   18968       0   18970   18971   18971       0
   18973   18974   18974       0   18976   18977   18977       0   18979   18980
   18980       0   18982   18983   18983       0   18985   18986   18986       0
   18988   18989   18989       0   18991   18992   18992       0   18994   18995
   18995       0   18997   18998   18998       0   19000   19001   19001       0
   19003   19004   19004       0   19006   19007   19007       0   19009   19010
   19010       0   19012   19013   19013       0   19015   19016   19016       0
   19018   19019   19019       0   19021   19022   19022       0   19024   19025
   19025       0   19027   19028   19028       0   19030   19031   19031       0
   19033   19034   19034       0   19036   19037   19037       0   19039   19040
   19040       0   19042   19043   19043       0   19045   19046   19046       0
   19048   19049   19049       0   19051   19052   19052       0   19054   19055
   19055       0   19057   19058   19058       0   19060   19061   19061       0
   19063   19064   19064       0   19066   19067   19067       0   19069   19070
   19070       0   19072   19073   19073       0   19075   19076   19076       0
   19078   19079   19079       0   19081   19082   19082       0   19084   19085
   19085       0   19087   19088   19088       0   19090   19091   19091       0
   19093   19094   19094       0   19096   19097   19097       0   19099   19100
   19100       0   19102   19103   19103       0   19105   19106   19106       0
   19108   19109   19109       0   19111   19112   19112       0   19114   19115
   19115       0   19117   19118   19118       0   19120   19121   19121       0
   19123   19124   19124       0   19126   19127   19127       0   19129   19130
   19130       0   19132   19133   19133       0   19135   19136   19136       0
   19138   19139   19139       0   19141   19142   19142       0   19144   19145
   19145       0   19147   19148   19148       0   19150   19151   19151       0
   19153   19154   19154       0   19156   19157   19157       0   19159   19160
   19160       0   19162   19163   19163       0   19165   19166   19166       0
   19168   19169   19169       0   19171   19172   19172       0   19174   19175
   19175       0   19177   19178   19178       0   19180   19181   19181       0
   19183   19184   19184       0   19186   19187   19187       0   19189   19190
   19190       0   19192   19193   19193       0   19195   19196   19196       0
   19198   19199   19199       0   19201   19202   19202       0   19204   19205
   19205       0   19207   19208   19208       0   19210   19211   19211       0
   19213   19214   19214       0   19216   19217   19217       0   19219   19220
   19220       0   19222   19223   19223       0   19225   19226   19226       0
   19228   19229   19229       0   19231   19232   19232       0   19234   19235
   19235       0   19237   19238   19238       0   19240   19241   19241       0
   19243   19244   19244       0   19246   19247   19247       0   19249   19250
   19250       0   19252   19253   19253       0   19255   19256   19256       0
   19258   19259   19259       0   19261   19262   19262       0   19264   19265
   19265       0   19267   19268   19268       0   19270   19271   19271       0
   19273   19274   19274       0   19276   19277   19277       0   19279   19280
   19280       0   19282   19283   19283       0   19285   19286   19286       0
   19288   19289   19289       0   19291   19292   19292       0   19294   19295
   19295       0   19297   19298   19298       0   19300   19301   19301       0
   19303   19304   19304       0   19306   19307   19307       0   19309   19310
   19310       0   19312   19313   19313       0   19315   19316   19316       0
   19318   19319   19319       0   19321   19322   19322       0   19324   19325
   19325       0   19327   19328   19328       0   19330   19331   19331       0
   19333   19334   19334       0   19336   19337   19337       0   19339   19340
   19340       0   19342   19343   19343       0   19345   19346   19346       0
   19348   19349   19349       0   19351   19352   19352       0   19354   19355
   19355       0   19357   19358   19358       0   19360   19361   19361       0
   19363   19364   19364       0   19366   19367   19367       0   19369   19370
   19370       0   19372   19373   19373       0   19375   19376   19376       0
   19378   19379   19379       0   19381   19382   19382       0   19384   19385
   19385       0   19387   19388   19388       0   19390   19391   19391       0
   19393   19394   19394       0   19396   19397   19397       0   19399   19400
   19400       0   19402   19403   19403       0   19405   19406   19406       0
   19408   19409   19409       0   19411   19412   19412       0   19414   19415
   19415       0   19417   19418   19418       0   19420   19421   19421       0
   19423   19424   19424       0   19426   19427   19427       0   19429   19430
   19430       0   19432   19433   19433       0   19435   19436   19436       0
   19438   19439   19439       0   19441   19442   19442       0   19444   19445
   19445       0   19447   19448   19448       0   19450   19451   19451       0
   19453   19454   19454       0   19456   19457   19457       0   19459   19460
   19460       0   19462   19463   19463       0   19465   19466   19466       0
   19468   19469   19469       0   19471   19472   19472       0   19474   19475
   19475       0   19477   19478   19478       0   19480   19481   19481       0
   19483   19484   19484       0   19486   19487   19487       0   19489   19490
   19490       0   19492   19493   19493       0   19495   19496   19496       0
   19498   19499   19499       0   19501   19502   19502       0   19504   19505
   19505       0   19507   19508   19508       0   19510   19511   19511       0
   19513   19514   19514       0   19516   19517   19517       0   19519   19520
   19520       0   19522   19523   19523       0   19525   19526   19526       0
   19528   19529   19529       0   19531   19532   19532       0   19534   19535
   19535       0   19537   19538   19538       0   19540   19541   19541       0
   19543   19544   19544       0   19546   19547   19547       0   19549   19550
   19550       0   19552   19553   19553       0   19555   19556   19556       0
   19558   19559   19559       0   19561   19562   19562       0   19564   19565
   19565       0   19567   19568   19568       0   19570   19571   19571       0
   19573   19574   19574       0   19576   19577   19577       0   19579   19580
   19580       0   19582   19583   19583       0   19585   19586   19586       0
   19588   19589   19589       0   19591   19592   19592       0   19594   19595
   19595       0   19597   19598   19598       0   19600   19601   19601       0
   19603   19604   19604       0   19606   19607   19607       0   19609   19610
   19610       0   19612   19613   19613       0   19615   19616   19616       0
   19618   19619   19619       0   19621   19622   19622       0   19624   19625
   19625       0   19627   19628   19628       0   19630   19631   19631       0
   19633   19634   19634       0   19636   19637   19637       0   19639   19640
   19640       0   19642   19643   19643       0   19645   19646   19646       0
   19648   19649   19649       0   19651   19652   19652       0   19654   19655
   19655       0   19657   19658   19658       0   19660   19661   19661       0
   19663   19664   19664       0   19666   19667   19667       0   19669   19670
   19670       0   19672   19673   19673       0   19675   19676   19676       0
   19678   19679   19679       0   19681   19682   19682       0   19684   19685
   19685       0   19687   19688   19688       0   19690   19691   19691       0
   19693   19694   19694       0   19696   19697   19697       0   19699   19700
   19700       0   19702   19703   19703       0   19705   19706   19706       0
   19708   19709   19709       0   19711   19712   19712       0   19714   19715
   19715       0   19717   19718   19718       0   19720   19721   19721       0
   19723   19724   19724       0   19726   19727   19727       0   19729   19730
   19730       0   19732   19733   19733       0   19735   19736   19736       0
   19738   19739   19739       0   19741   19742   19742       0   19744   19745
   19745       0   19747   19748   19748       0   19750   19751   19751       0
   19753   19754   19754       0   19756   19757   19757       0   19759   19760
   19760       0   19762   19763   19763       0   19765   19766   19766       0
   19768   19769   19769       0   19771   19772   19772       0   19774   19775
   19775       0   19777   19778   19778       0   19780   19781   19781       0
   19783   19784   19784       0   19786   19787   19787       0   19789   19790
   19790       0   19792   19793   19793       0   19795   19796   19796       0
   19798   19799   19799       0   19801   19802   19802       0   19804   19805
   19805       0   19807   19808   19808       0   19810   19811   19811       0
   19813   19814   19814       0   19816   19817   19817       0   19819   19820
   19820       0   19822   19823   19823       0   19825   19826   19826       0
   19828   19829   19829       0   19831   19832   19832       0   19834   19835
   19835       0   19837   19838   19838       0   19840   19841   19841       0
   19843   19844   19844       0   19846   19847   19847       0   19849   19850
   19850       0   19852   19853   19853       0   19855   19856   19856       0
   19858   19859   19859       0   19861   19862   19862       0   19864   19865
   19865       0   19867   19868   19868       0   19870   19871   19871       0
   19873   19874   19874       0   19876   19877   19877       0   19879   19880
   19880       0   19882   19883   19883       0   19885   19886   19886       0
   19888   19889   19889       0   19891   19892   19892       0   19894   19895
   19895       0   19897   19898   19898       0   19900   19901   19901       0
   19903   19904   19904       0   19906   19907   19907       0   19909   19910
   19910       0   19912   19913   19913       0   19915   19916   19916       0
   19918   19919   19919       0   19921   19922   19922       0   19924   19925
   19925       0   19927   19928   19928       0   19930   19931   19931       0
   19933   19934   19934       0   19936   19937   19937       0   19939   19940
   19940       0   19942   19943   19943       0   19945   19946   19946       0
   19948   19949   19949       0   19951   19952   19952       0   19954   19955
   19955       0   19957   19958   19958       0   19960   19961   19961       0
   19963   19964   19964       0   19966   19967   19967       0   19969   19970
   19970       0   19972   19973   19973       0   19975   19976   19976       0
   19978   19979   19979       0   19981   19982   19982       0   19984   19985
   19985       0   19987   19988   19988       0   19990   19991   19991       0
   19993   19994   19994       0   19996   19997   19997       0   19999   20000
   20000       0   20002   20003   20003       0   20005   20006   20006       0
   20008   20009   20009       0   20011   20012   20012       0   20014   20015
   20015       0   20017   20018   20018       0   20020   20021   20021       0
   20023   20024   20024       0   20026   20027   20027       0   20029   20030
   20030       0   20032   20033   20033       0   20035   20036   20036       0
   20038   20039   20039       0   20041   20042   20042       0   20044   20045
   20045       0   20047   20048   20048       0   20050   20051   20051       0
   20053   20054   20054       0   20056   20057   20057       0   20059   20060
   20060       0   20062   20063   20063       0   20065   20066   20066       0
   20068   20069   20069       0   20071   20072   20072       0   20074   20075
   20075       0   20077   20078   20078       0   20080   20081   20081       0
   20083   20084   20084       0   20086   20087   20087       0   20089   20090
   20090       0   20092   20093   20093       0   20095   20096   20096       0
   20098   20099   20099       0   20101   20102   20102       0   20104   20105
   20105       0   20107   20108   20108       0   20110   20111   20111       0
   20113   20114   20114       0   20116   20117   20117       0   20119   20120
   20120       0   20122   20123   20123       0   20125   20126   20126       0
   20128   20129   20129       0   20131   20132   20132       0   20134   20135
   20135       0   20137   20138   20138       0   20140   20141   20141       0
   20143   20144   20144       0   20146   20147   20147       0   20149   20150
   20150       0   20152   20153   20153       0   20155   20156   20156       0
   20158   20159   20159       0   20161   20162   20162       0   20164   20165
   20165       0   20167   20168   20168       0   20170   20171   20171       0
   20173   20174   20174       0   20176   20177   20177       0   20179   20180
   20180       0   20182   20183   20183       0   20185   20186   20186       0
   20188   20189   20189       0   20191   20192   20192       0   20194   20195
   20195       0   20197   20198   20198       0   20200   20201   20201       0
   20203   20204   20204       0   20206   20207   20207       0   20209   20210
   20210       0   20212   20213   20213       0   20215   20216   20216       0
   20218   20219   20219       0   20221   20222   20222       0   20224   20225
   20225       0   20227   20228   20228       0   20230   20231   20231       0
   20233   20234   20234       0   20236   20237   20237       0   20239   20240
   20240       0   20242   20243   20243       0   20245   20246   20246       0
   20248   20249   20249       0   20251   20252   20252       0   20254   20255
   20255       0   20257   20258   20258       0   20260   20261   20261       0
   20263   20264   20264       0   20266   20267   20267       0   20269   20270
   20270       0   20272   20273   20273       0   20275   20276   20276       0
   20278   20279   20279       0   20281   20282   20282       0   20284   20285
   20285       0   20287   20288   20288       0   20290   20291   20291       0
   20293   20294   20294       0   20296   20297   20297       0   20299   20300
   20300       0   20302   20303   20303       0   20305   20306   20306       0
   20308   20309   20309       0   20311   20312   20312       0   20314   20315
   20315       0   20317   20318   20318       0   20320   20321   20321       0
   20323   20324   20324       0   20326   20327   20327       0   20329   20330
   20330       0   20332   20333   20333       0   20335   20336   20336       0
   20338   20339   20339       0   20341   20342   20342       0   20344   20345
   20345       0   20347   20348   20348       0   20350   20351   20351       0
   20353   20354   20354       0   20356   20357   20357       0   20359   20360
   20360       0   20362   20363   20363       0   20365   20366   20366       0
   20368   20369   20369       0   20371   20372   20372       0   20374   20375
   20375       0   20377   20378   20378       0   20380   20381   20381       0
   20383   20384   20384       0   20386   20387   20387       0   20389   20390
   20390       0   20392   20393   20393       0   20395   20396   20396       0
   20398   20399   20399       0   20401   20402   20402       0   20404   20405
   20405       0   20407   20408   20408       0   20410   20411   20411       0
   20413   20414   20414       0   20416   20417   20417       0   20419   20420
   20420       0   20422   20423   20423       0   20425   20426   20426       0
   20428   20429   20429       0   20431   20432   20432       0   20434   20435
   20435       0   20437   20438   20438       0   20440   20441   20441       0
   20443   20444   20444       0   20446   20447   20447       0   20449   20450
   20450       0   20452   20453   20453       0   20455   20456   20456       0
   20458   20459   20459       0   20461   20462   20462       0   20464   20465
   20465       0   20467   20468   20468       0   20470   20471   20471       0
   20473   20474   20474       0   20476   20477   20477       0   20479   20480
   20480       0   20482   20483   20483       0   20485   20486   20486       0
   20488   20489   20489       0   20491   20492   20492       0   20494   20495
   20495       0   20497   20498   20498       0   20500   20501   20501       0
   20503   20504   20504       0   20506   20507   20507       0   20509   20510
   20510       0   20512   20513   20513       0   20515   20516   20516       0
   20518   20519   20519       0   20521   20522   20522       0   20524   20525
   20525       0   20527   20528   20528       0   20530   20531   20531       0
   20533   20534   20534       0   20536   20537   20537       0   20539   20540
   20540       0   20542   20543   20543       0   20545   20546   20546       0
   20548   20549   20549       0   20551   20552   20552       0   20554   20555
   20555       0   20557   20558   20558       0   20560   20561   20561       0
   20563   20564   20564       0   20566   20567   20567       0   20569   20570
   20570       0   20572   20573   20573       0   20575   20576   20576       0
   20578   20579   20579       0   20581   20582   20582       0   20584   20585
   20585       0   20587   20588   20588       0   20590   20591   20591       0
   20593   20594   20594       0   20596   20597   20597       0   20599   20600
   20600       0   20602   20603   20603       0   20605   20606   20606       0
   20608   20609   20609       0   20611   20612   20612       0   20614   20615
   20615       0   20617   20618   20618       0   20620   20621   20621       0
   20623   20624   20624       0   20626   20627   20627       0   20629   20630
   20630       0   20632   20633   20633       0   20635   20636   20636       0
   20638   20639   20639       0   20641   20642   20642       0   20644   20645
   20645       0   20647   20648   20648       0   20650   20651   20651       0
   20653   20654   20654       0   20656   20657   20657       0   20659   20660
   20660       0   20662   20663   20663       0   20665   20666   20666       0
   20668   20669   20669       0   20671   20672   20672       0   20674   20675
   20675       0   20677   20678   20678       0   20680   20681   20681       0
   20683   20684   20684       0   20686   20687   20687       0   20689   20690
   20690       0   20692   20693   20693       0   20695   20696   20696       0
   20698   20699   20699       0   20701   20702   20702       0   20704   20705
   20705       0   20707   20708   20708       0   20710   20711   20711       0
   20713   20714   20714       0   20716   20717   20717       0   20719   20720
   20720       0   20722   20723   20723       0   20725   20726   20726       0
   20728   20729   20729       0   20731   20732   20732       0   20734   20735
   20735       0   20737   20738   20738       0   20740   20741   20741       0
   20743   20744   20744       0   20746   20747   20747       0   20749   20750
   20750       0   20752   20753   20753       0   20755   20756   20756       0
   20758   20759   20759       0   20761   20762   20762       0   20764   20765
   20765       0   20767   20768   20768       0   20770   20771   20771       0
   20773   20774   20774       0   20776   20777   20777       0   20779   20780
   20780       0   20782   20783   20783       0   20785   20786   20786       0
   20788   20789   20789       0   20791   20792   20792       0   20794   20795
   20795       0   20797   20798   20798       0   20800   20801   20801       0
   20803   20804   20804       0   20806   20807   20807       0   20809   20810
   20810       0   20812   20813   20813       0   20815   20816   20816       0
   20818   20819   20819       0   20821   20822   20822       0   20824   20825
   20825       0   20827   20828   20828       0   20830   20831   20831       0
   20833   20834   20834       0   20836   20837   20837       0   20839   20840
   20840       0   20842   20843   20843       0   20845   20846   20846       0
   20848   20849   20849       0   20851   20852   20852       0   20854   20855
   20855       0   20857   20858   20858       0   20860   20861   20861       0
   20863   20864   20864       0   20866   20867   20867       0   20869   20870
   20870       0   20872   20873   20873       0   20875   20876   20876       0
   20878   20879   20879       0   20881   20882   20882       0   20884   20885
   20885       0   20887   20888   20888       0   20890   20891   20891       0
   20893   20894   20894       0   20896   20897   20897       0   20899   20900
   20900       0   20902   20903   20903       0   20905   20906   20906       0
   20908   20909   20909       0   20911   20912   20912       0   20914   20915
   20915       0   20917   20918   20918       0   20920   20921   20921       0
   20923   20924   20924       0   20926   20927   20927       0   20929   20930
   20930       0   20932   20933   20933       0   20935   20936   20936       0
   20938   20939   20939       0   20941   20942   20942       0   20944   20945
   20945       0   20947   20948   20948       0   20950   20951   20951       0
   20953   20954   20954       0   20956   20957   20957       0   20959   20960
   20960       0   20962   20963   20963       0   20965   20966   20966       0
   20968   20969   20969       0   20971   20972   20972       0   20974   20975
   20975       0   20977   20978   20978       0   20980   20981   20981       0
   20983   20984   20984       0   20986   20987   20987       0   20989   20990
   20990       0   20992   20993   20993       0   20995   20996   20996       0
   20998   20999   20999       0   21001   21002   21002       0   21004   21005
   21005       0   21007   21008   21008       0   21010   21011   21011       0
   21013   21014   21014       0   21016   21017   21017       0   21019   21020
   21020       0   21022   21023   21023       0   21025   21026   21026       0
   21028   21029   21029       0   21031   21032   21032       0   21034   21035
   21035       0   21037   21038   21038       0   21040   21041   21041       0
   21043   21044   21044       0   21046   21047   21047       0   21049   21050
   21050       0   21052   21053   21053       0   21055   21056   21056       0
   21058   21059   21059       0   21061   21062   21062       0   21064   21065
   21065       0   21067   21068   21068       0   21070   21071   21071       0
   21073   21074   21074       0   21076   21077   21077       0   21079   21080
   21080       0   21082   21083   21083       0   21085   21086   21086       0
   21088   21089   21089       0   21091   21092   21092       0   21094   21095
   21095       0   21097   21098   21098       0   21100   21101   21101       0
   21103   21104   21104       0   21106   21107   21107       0   21109   21110
   21110       0   21112   21113   21113       0   21115   21116   21116       0
   21118   21119   21119       0   21121   21122   21122       0   21124   21125
   21125       0   21127   21128   21128       0   21130   21131   21131       0
   21133   21134   21134       0   21136   21137   21137       0   21139   21140
   21140       0   21142   21143   21143       0   21145   21146   21146       0
   21148   21149   21149       0   21151   21152   21152       0   21154   21155
   21155       0   21157   21158   21158       0   21160   21161   21161       0
   21163   21164   21164       0   21166   21167   21167       0   21169   21170
   21170       0   21172   21173   21173       0   21175   21176   21176       0
   21178   21179   21179       0   21181   21182   21182       0   21184   21185
   21185       0   21187   21188   21188       0   21190   21191   21191       0
   21193   21194   21194       0   21196   21197   21197       0   21199   21200
   21200       0   21202   21203   21203       0   21205   21206   21206       0
   21208   21209   21209       0   21211   21212   21212       0   21214   21215
   21215       0   21217   21218   21218       0   21220   21221   21221       0
   21223   21224   21224       0   21226   21227   21227       0   21229   21230
   21230       0   21232   21233   21233       0   21235   21236   21236       0
   21238   21239   21239       0   21241   21242   21242       0   21244   21245
   21245       0   21247   21248   21248       0   21250   21251   21251       0
   21253   21254   21254       0   21256   21257   21257       0   21259   21260
   21260       0   21262   21263   21263       0   21265   21266   21266       0
   21268   21269   21269       0   21271   21272   21272       0   21274   21275
   21275       0   21277   21278   21278       0   21280   21281   21281       0
   21283   21284   21284       0   21286   21287   21287       0   21289   21290
   21290       0   21292   21293   21293       0   21295   21296   21296       0
   21298   21299   21299       0   21301   21302   21302       0   21304   21305
   21305       0   21307   21308   21308       0   21310   21311   21311       0
   21313   21314   21314       0   21316   21317   21317       0   21319   21320
   21320       0   21322   21323   21323       0   21325   21326   21326       0
   21328   21329   21329       0   21331   21332   21332       0   21334   21335
   21335       0   21337   21338   21338       0   21340   21341   21341       0
   21343   21344   21344       0   21346   21347   21347       0   21349   21350
   21350       0   21352   21353   21353       0   21355   21356   21356       0
   21358   21359   21359       0   21361   21362   21362       0   21364   21365
   21365       0   21367   21368   21368       0   21370   21371   21371       0
   21373   21374   21374       0   21376   21377   21377       0   21379   21380
   21380       0   21382   21383   21383       0   21385   21386   21386       0
   21388   21389   21389       0   21391   21392   21392       0   21394   21395
   21395       0   21397   21398   21398       0   21400   21401   21401       0
   21403   21404   21404       0   21406   21407   21407       0   21409   21410
   21410       0   21412   21413   21413       0   21415   21416   21416       0
   21418   21419   21419       0   21421   21422   21422       0   21424   21425
   21425       0   21427   21428   21428       0   21430   21431   21431       0
   21433   21434   21434       0   21436   21437   21437       0   21439   21440
   21440       0   21442   21443   21443       0   21445   21446   21446       0
   21448   21449   21449       0   21451   21452   21452       0   21454   21455
   21455       0   21457   21458   21458       0   21460   21461   21461       0
   21463   21464   21464       0   21466   21467   21467       0   21469   21470
   21470       0   21472   21473   21473       0   21475   21476   21476       0
   21478   21479   21479       0   21481   21482   21482       0   21484   21485
   21485       0   21487   21488   21488       0   21490   21491   21491       0
   21493   21494   21494       0   21496   21497   21497       0   21499   21500
   21500       0   21502   21503   21503       0   21505   21506   21506       0
   21508   21509   21509       0   21511   21512   21512       0   21514   21515
   21515       0   21517   21518   21518       0   21520   21521   21521       0
   21523   21524   21524       0   21526   21527   21527       0   21529   21530
   21530       0   21532   21533   21533       0   21535   21536   21536       0
   21538   21539   21539       0   21541   21542   21542       0   21544   21545
   21545       0   21547   21548   21548       0   21550   21551   21551       0
   21553   21554   21554       0   21556   21557   21557       0   21559   21560
   21560       0   21562   21563   21563       0   21565   21566   21566       0
   21568   21569   21569       0   21571   21572   21572       0   21574   21575
   21575       0   21577   21578   21578       0   21580   21581   21581       0
   21583   21584   21584       0   21586   21587   21587       0   21589   21590
   21590       0   21592   21593   21593       0   21595   21596   21596       0
   21598   21599   21599       0   21601   21602   21602       0   21604   21605
   21605       0   21607   21608   21608       0   21610   21611   21611       0
   21613   21614   21614       0   21616   21617   21617       0   21619   21620
   21620       0   21622   21623   21623       0   21625   21626   21626       0
   21628   21629   21629       0   21631   21632   21632       0   21634   21635
   21635       0   21637   21638   21638       0   21640   21641   21641       0
   21643   21644   21644       0   21646   21647   21647       0   21649   21650
   21650       0   21652   21653   21653       0   21655   21656   21656       0
   21658   21659   21659       0   21661   21662   21662       0   21664   21665
   21665       0   21667   21668   21668       0   21670   21671   21671       0
   21673   21674   21674       0   21676   21677   21677       0   21679   21680
   21680       0   21682   21683   21683       0   21685   21686   21686       0
   21688   21689   21689       0   21691   21692   21692       0   21694   21695
   21695       0   21697   21698   21698       0   21700   21701   21701       0
   21703   21704   21704       0   21706   21707   21707       0   21709   21710
   21710       0   21712   21713   21713       0   21715   21716   21716       0
   21718   21719   21719       0   21721   21722   21722       0   21724   21725
   21725       0   21727   21728   21728       0   21730   21731   21731       0
   21733   21734   21734       0   21736   21737   21737       0   21739   21740
   21740       0   21742   21743   21743       0   21745   21746   21746       0
   21748   21749   21749       0   21751   21752   21752       0   21754   21755
   21755       0   21757   21758   21758       0   21760   21761   21761       0
   21763   21764   21764       0   21766   21767   21767       0   21769   21770
   21770       0   21772   21773   21773       0   21775   21776   21776       0
   21778   21779   21779       0   21781   21782   21782       0   21784   21785
   21785       0   21787   21788   21788       0   21790   21791   21791       0
   21793   21794   21794       0   21796   21797   21797       0   21799   21800
   21800       0   21802   21803   21803       0   21805   21806   21806       0
   21808   21809   21809       0   21811   21812   21812       0   21814   21815
   21815       0   21817   21818   21818       0   21820   21821   21821       0
   21823   21824   21824       0   21826   21827   21827       0   21829   21830
   21830       0   21832   21833   21833       0   21835   21836   21836       0
   21838   21839   21839       0   21841   21842   21842       0   21844   21845
   21845       0   21847   21848   21848       0   21850   21851   21851       0
   21853   21854   21854       0   21856   21857   21857       0   21859   21860
   21860       0   21862   21863   21863       0   21865   21866   21866       0
   21868   21869   21869       0   21871   21872   21872       0   21874   21875
   21875       0   21877   21878   21878       0   21880   21881   21881       0
   21883   21884   21884       0   21886   21887   21887       0   21889   21890
   21890       0   21892   21893   21893       0   21895   21896   21896       0
   21898   21899   21899       0   21901   21902   21902       0   21904   21905
   21905       0   21907   21908   21908       0   21910   21911   21911       0
   21913   21914   21914       0   21916   21917   21917       0   21919   21920
   21920       0   21922   21923   21923       0   21925   21926   21926       0
   21928   21929   21929       0   21931   21932   21932       0   21934   21935
   21935       0   21937   21938   21938       0   21940   21941   21941       0
   21943   21944   21944       0   21946   21947   21947       0   21949   21950
   21950       0   21952   21953   21953       0   21955   21956   21956       0
   21958   21959   21959       0   21961   21962   21962       0   21964   21965
   21965       0   21967   21968   21968       0   21970   21971   21971       0
   21973   21974   21974       0   21976   21977   21977       0   21979   21980
   21980       0   21982   21983   21983       0   21985   21986   21986       0
   21988   21989   21989       0   21991   21992   21992       0   21994   21995
   21995       0   21997   21998   21998       0   22000   22001   22001       0
   22003   22004   22004       0   22006   22007   22007       0   22009   22010
   22010       0   22012   22013   22013       0   22015   22016   22016       0
   22018   22019   22019       0   22021   22022   22022       0   22024   22025
   22025       0   22027   22028   22028       0   22030   22031   22031       0
   22033   22034   22034       0   22036   22037   22037       0   22039   22040
   22040       0   22042   22043   22043       0   22045   22046   22046       0
   22048   22049   22049       0   22051   22052   22052       0   22054   22055
   22055       0   22057   22058   22058       0   22060   22061   22061       0
   22063   22064   22064       0   22066   22067   22067       0   22069   22070
   22070       0   22072   22073   22073       0   22075   22076   22076       0
   22078   22079   22079       0   22081   22082   22082       0   22084   22085
   22085       0   22087   22088   22088       0   22090   22091   22091       0
   22093   22094   22094       0   22096   22097   22097       0   22099   22100
   22100       0   22102   22103   22103       0   22105   22106   22106       0
   22108   22109   22109       0   22111   22112   22112       0   22114   22115
   22115       0   22117   22118   22118       0   22120   22121   22121       0
   22123   22124   22124       0   22126   22127   22127       0   22129   22130
   22130       0   22132   22133   22133       0   22135   22136   22136       0
   22138   22139   22139       0   22141   22142   22142       0   22144   22145
   22145       0   22147   22148   22148       0   22150   22151   22151       0
   22153   22154   22154       0   22156   22157   22157       0   22159   22160
   22160       0   22162   22163   22163       0   22165   22166   22166       0
   22168   22169   22169       0   22171   22172   22172       0   22174   22175
   22175       0   22177   22178   22178       0   22180   22181   22181       0
   22183   22184   22184       0   22186   22187   22187       0   22189   22190
   22190       0   22192   22193   22193       0   22195   22196   22196       0
   22198   22199   22199       0   22201   22202   22202       0   22204   22205
   22205       0   22207   22208   22208       0   22210   22211   22211       0
   22213   22214   22214       0   22216   22217   22217       0   22219   22220
   22220       0   22222   22223   22223       0   22225   22226   22226       0
   22228   22229   22229       0   22231   22232   22232       0   22234   22235
   22235       0   22237   22238   22238       0   22240   22241   22241       0
   22243   22244   22244       0   22246   22247   22247       0   22249   22250
   22250       0   22252   22253   22253       0   22255   22256   22256       0
   22258   22259   22259       0   22261   22262   22262       0   22264   22265
   22265       0   22267   22268   22268       0   22270   22271   22271       0
   22273   22274   22274       0   22276   22277   22277       0   22279   22280
   22280       0   22282   22283   22283       0   22285   22286   22286       0
   22288   22289   22289       0   22291   22292   22292       0   22294   22295
   22295       0   22297   22298   22298       0   22300   22301   22301       0
   22303   22304   22304       0   22306   22307   22307       0   22309   22310
   22310       0   22312   22313   22313       0   22315   22316   22316       0
   22318   22319   22319       0   22321   22322   22322       0   22324   22325
   22325       0   22327   22328   22328       0   22330   22331   22331       0
   22333   22334   22334       0   22336   22337   22337       0   22339   22340
   22340       0   22342   22343   22343       0   22345   22346   22346       0
   22348   22349   22349       0   22351   22352   22352       0   22354   22355
   22355       0   22357   22358   22358       0   22360   22361   22361       0
   22363   22364   22364       0   22366   22367   22367       0   22369   22370
   22370       0   22372   22373   22373       0   22375   22376   22376       0
   22378   22379   22379       0   22381   22382   22382       0   22384   22385
   22385       0   22387   22388   22388       0   22390   22391   22391       0
   22393   22394   22394       0   22396   22397   22397       0   22399   22400
   22400       0   22402   22403   22403       0   22405   22406   22406       0
   22408   22409   22409       0   22411   22412   22412       0   22414   22415
   22415       0   22417   22418   22418       0   22420   22421   22421       0
   22423   22424   22424       0   22426   22427   22427       0   22429   22430
   22430       0   22432   22433   22433       0   22435   22436   22436       0
   22438   22439   22439       0   22441   22442   22442       0   22444   22445
   22445       0   22447   22448   22448       0   22450   22451   22451       0
   22453   22454   22454       0   22456   22457   22457       0   22459   22460
   22460       0   22462   22463   22463       0   22465   22466   22466       0
   22468   22469   22469       0   22471   22472   22472       0   22474   22475
   22475       0   22477   22478   22478       0   22480   22481   22481       0
   22483   22484   22484       0   22486   22487   22487       0   22489   22490
   22490       0   22492   22493   22493       0   22495   22496   22496       0
   22498   22499   22499       0   22501   22502   22502       0   22504   22505
   22505       0   22507   22508   22508       0   22510   22511   22511       0
   22513   22514   22514       0   22516   22517   22517       0   22519   22520
   22520       0   22522   22523   22523       0   22525   22526   22526       0
   22528   22529   22529       0   22531   22532   22532       0   22534   22535
   22535       0   22537   22538   22538       0   22540   22541   22541       0
   22543   22544   22544       0   22546   22547   22547       0   22549   22550
   22550       0   22552   22553   22553       0   22555   22556   22556       0
   22558   22559   22559       0   22561   22562   22562       0   22564   22565
   22565       0   22567   22568   22568       0   22570   22571   22571       0
   22573   22574   22574       0   22576   22577   22577       0   22579   22580
   22580       0   22582   22583   22583       0   22585   22586   22586       0
   22588   22589   22589       0   22591   22592   22592       0   22594   22595
   22595       0   22597   22598   22598       0   22600   22601   22601       0
   22603   22604   22604       0   22606   22607   22607       0   22609   22610
   22610       0   22612   22613   22613       0   22615   22616   22616       0
   22618   22619   22619       0   22621   22622   22622       0   22624   22625
   22625       0   22627   22628   22628       0   22630   22631   22631       0
   22633   22634   22634       0   22636   22637   22637       0   22639   22640
   22640       0   22642   22643   22643       0   22645   22646   22646       0
   22648   22649   22649       0   22651   22652   22652       0   22654   22655
   22655       0   22657   22658   22658       0   22660   22661   22661       0
   22663   22664   22664       0   22666   22667   22667       0   22669   22670
   22670       0   22672   22673   22673       0   22675   22676   22676       0
   22678   22679   22679       0   22681   22682   22682       0   22684   22685
   22685       0   22687   22688   22688       0   22690   22691   22691       0
   22693   22694   22694       0   22696   22697   22697       0   22699   22700
   22700       0   22702   22703   22703       0   22705   22706   22706       0
   22708   22709   22709       0   22711   22712   22712       0   22714   22715
   22715       0   22717   22718   22718       0   22720   22721   22721       0
   22723   22724   22724       0   22726   22727   22727       0   22729   22730
   22730       0   22732   22733   22733       0   22735   22736   22736       0
   22738   22739   22739       0   22741   22742   22742       0   22744   22745
   22745       0   22747   22748   22748       0   22750   22751   22751       0
   22753   22754   22754       0   22756   22757   22757       0   22759   22760
   22760       0   22762   22763   22763       0   22765   22766   22766       0
   22768   22769   22769       0   22771   22772   22772       0   22774   22775
   22775       0   22777   22778   22778       0   22780   22781   22781       0
   22783   22784   22784       0   22786   22787   22787       0   22789   22790
   22790       0   22792   22793   22793       0   22795   22796   22796       0
   22798   22799   22799       0   22801   22802   22802       0   22804   22805
   22805       0   22807   22808   22808       0   22810   22811   22811       0
   22813   22814   22814       0   22816   22817   22817       0   22819   22820
   22820       0   22822   22823   22823       0   22825   22826   22826       0
   22828   22829   22829       0   22831   22832   22832       0   22834   22835
   22835       0   22837   22838   22838       0   22840   22841   22841       0
   22843   22844   22844       0   22846   22847   22847       0   22849   22850
   22850       0   22852   22853   22853       0   22855   22856   22856       0
   22858   22859   22859       0   22861   22862   22862       0   22864   22865
   22865       0   22867   22868   22868       0   22870   22871   22871       0
   22873   22874   22874       0   22876   22877   22877       0   22879   22880
   22880       0   22882   22883   22883       0   22885   22886   22886       0
   22888   22889   22889       0   22891   22892   22892       0   22894   22895
   22895       0   22897   22898   22898       0   22900   22901   22901       0
   22903   22904   22904       0   22906   22907   22907       0   22909   22910
   22910       0   22912   22913   22913       0   22915   22916   22916       0
   22918   22919   22919       0   22921   22922   22922       0   22924   22925
   22925       0   22927   22928   22928       0   22930   22931   22931       0
   22933   22934   22934       0   22936   22937   22937       0   22939   22940
   22940       0   22942   22943   22943       0   22945   22946   22946       0
   22948   22949   22949       0   22951   22952   22952       0   22954   22955
   22955       0   22957   22958   22958       0   22960   22961   22961       0
   22963   22964   22964       0   22966   22967   22967       0   22969   22970
   22970       0   22972   22973   22973       0   22975   22976   22976       0
   22978   22979   22979       0   22981   22982   22982       0   22984   22985
   22985       0   22987   22988   22988       0   22990   22991   22991       0
   22993   22994   22994       0   22996   22997   22997       0   22999   23000
   23000       0   23002   23003   23003       0   23005   23006   23006       0
   23008   23009   23009       0   23011   23012   23012       0   23014   23015
   23015       0   23017   23018   23018       0   23020   23021   23021       0
   23023   23024   23024       0   23026   23027   23027       0   23029   23030
   23030       0   23032   23033   23033       0   23035   23036   23036       0
   23038   23039   23039       0   23041   23042   23042       0   23044   23045
   23045       0   23047   23048   23048       0   23050   23051   23051       0
   23053   23054   23054       0   23056   23057   23057       0   23059   23060
   23060       0   23062   23063   23063       0   23065   23066   23066       0
   23068   23069   23069       0   23071   23072   23072       0   23074   23075
   23075       0   23077   23078   23078       0   23080   23081   23081       0
   23083   23084   23084       0   23086   23087   23087       0   23089   23090
   23090       0   23092   23093   23093       0   23095   23096   23096       0
   23098   23099   23099       0   23101   23102   23102       0   23104   23105
   23105       0   23107   23108   23108       0   23110   23111   23111       0
   23113   23114   23114       0   23116   23117   23117       0   23119   23120
   23120       0   23122   23123   23123       0   23125   23126   23126       0
   23128   23129   23129       0   23131   23132   23132       0   23134   23135
   23135       0   23137   23138   23138       0   23140   23141   23141       0
   23143   23144   23144       0   23146   23147   23147       0   23149   23150
   23150       0   23152   23153   23153       0   23155   23156   23156       0
   23158   23159   23159       0   23161   23162   23162       0   23164   23165
   23165       0   23167   23168   23168       0   23170   23171   23171       0
   23173   23174   23174       0   23176   23177   23177       0   23179   23180
   23180       0   23182   23183   23183       0   23185   23186   23186       0
   23188   23189   23189       0   23191   23192   23192       0   23194   23195
   23195       0   23197   23198   23198       0   23200   23201   23201       0
   23203   23204   23204       0   23206   23207   23207       0   23209   23210
   23210       0   23212   23213   23213       0   23215   23216   23216       0
   23218   23219   23219       0   23221   23222   23222       0   23224   23225
   23225       0   23227   23228   23228       0   23230   23231   23231       0
   23233   23234   23234       0   23236   23237   23237       0   23239   23240
   23240       0   23242   23243   23243       0   23245   23246   23246       0
   23248   23249   23249       0   23251   23252   23252       0   23254   23255
   23255       0   23257   23258   23258       0   23260   23261   23261       0
   23263   23264   23264       0   23266   23267   23267       0   23269   23270
   23270       0   23272   23273   23273       0   23275   23276   23276       0
   23278   23279   23279       0   23281   23282   23282       0   23284   23285
   23285       0   23287   23288   23288       0   23290   23291   23291       0
   23293   23294   23294       0   23296   23297   23297       0   23299   23300
   23300       0   23302   23303   23303       0   23305   23306   23306       0
   23308   23309   23309       0   23311   23312   23312       0   23314   23315
   23315       0   23317   23318   23318       0   23320   23321   23321       0
   23323   23324   23324       0   23326   23327   23327       0   23329   23330
   23330       0   23332   23333   23333       0   23335   23336   23336       0
   23338   23339   23339       0   23341   23342   23342       0   23344   23345
   23345       0   23347   23348   23348       0   23350   23351   23351       0
   23353   23354   23354       0   23356   23357   23357       0   23359   23360
   23360       0   23362   23363   23363       0   23365   23366   23366       0
   23368   23369   23369       0   23371   23372   23372       0   23374   23375
   23375       0   23377   23378   23378       0   23380   23381   23381       0
   23383   23384   23384       0   23386   23387   23387       0   23389   23390
   23390       0   23392   23393   23393       0   23395   23396   23396       0
   23398   23399   23399       0   23401   23402   23402       0   23404   23405
   23405       0   23407   23408   23408       0   23410   23411   23411       0
   23413   23414   23414       0   23416   23417   23417       0   23419   23420
   23420       0   23422   23423   23423       0   23425   23426   23426       0
   23428   23429   23429       0   23431   23432   23432       0   23434   23435
   23435       0   23437   23438   23438       0   23440   23441   23441       0
   23443   23444   23444       0   23446   23447   23447       0   23449   23450
   23450       0   23452   23453   23453       0   23455   23456   23456       0
   23458   23459   23459       0   23461   23462   23462       0   23464   23465
   23465       0   23467   23468   23468       0   23470   23471   23471       0
   23473   23474   23474       0   23476   23477   23477       0   23479   23480
   23480       0   23482   23483   23483       0   23485   23486   23486       0
   23488   23489   23489       0   23491   23492   23492       0   23494   23495
   23495       0   23497   23498   23498       0   23500   23501   23501       0
   23503   23504   23504       0   23506   23507   23507       0   23509   23510
   23510       0   23512   23513   23513       0   23515   23516   23516       0
   23518   23519   23519       0   23521   23522   23522       0   23524   23525
   23525       0   23527   23528   23528       0   23530   23531   23531       0
   23533   23534   23534       0   23536   23537   23537       0   23539   23540
   23540       0   23542   23543   23543       0   23545   23546   23546       0
   23548   23549   23549       0   23551   23552   23552       0   23554   23555
   23555       0   23557   23558   23558       0   23560   23561   23561       0
   23563   23564   23564       0   23566   23567   23567       0   23569   23570
   23570       0   23572   23573   23573       0   23575   23576   23576       0
   23578   23579   23579       0   23581   23582   23582       0   23584   23585
   23585       0   23587   23588   23588       0   23590   23591   23591       0
   23593   23594   23594       0   23596   23597   23597       0   23599   23600
   23600       0   23602   23603   23603       0   23605   23606   23606       0
   23608   23609   23609       0   23611   23612   23612       0   23614   23615
   23615       0   23617   23618   23618       0   23620   23621   23621       0
   23623   23624   23624       0   23626   23627   23627       0   23629   23630
   23630       0   23632   23633   23633       0   23635   23636   23636       0
   23638   23639   23639       0   23641   23642   23642       0   23644   23645
   23645       0   23647   23648   23648       0   23650   23651   23651       0
   23653   23654   23654       0   23656   23657   23657       0   23659   23660
   23660       0   23662   23663   23663       0   23665   23666   23666       0
   23668   23669   23669       0   23671   23672   23672       0   23674   23675
   23675       0   23677   23678   23678       0   23680   23681   23681       0
   23683   23684   23684       0   23686   23687   23687       0   23689   23690
   23690       0   23692   23693   23693       0   23695   23696   23696       0
   23698   23699   23699       0   23701   23702   23702       0   23704   23705
   23705       0   23707   23708   23708       0   23710   23711   23711       0
   23713   23714   23714       0   23716   23717   23717       0   23719   23720
   23720       0   23722   23723   23723       0   23725   23726   23726       0
   23728   23729   23729       0   23731   23732   23732       0   23734   23735
   23735       0   23737   23738   23738       0   23740   23741   23741       0
   23743   23744   23744       0   23746   23747   23747       0   23749   23750
   23750       0   23752   23753   23753       0   23755   23756   23756       0
   23758   23759   23759       0   23761   23762   23762       0   23764   23765
   23765       0   23767   23768   23768       0   23770   23771   23771       0
   23773   23774   23774       0   23776   23777   23777       0   23779   23780
   23780       0   23782   23783   23783       0   23785   23786   23786       0
   23788   23789   23789       0   23791   23792   23792       0   23794   23795
   23795       0   23797   23798   23798       0   23800   23801   23801       0
   23803   23804   23804       0   23806   23807   23807       0   23809   23810
   23810       0   23812   23813   23813       0   23815   23816   23816       0
   23818   23819   23819       0   23821   23822   23822       0   23824   23825
   23825       0   23827   23828   23828       0   23830   23831   23831       0
   23833   23834   23834       0   23836   23837   23837       0   23839   23840
   23840       0   23842   23843   23843       0   23845   23846   23846       0
   23848   23849   23849       0   23851   23852   23852       0   23854   23855
   23855       0   23857   23858   23858       0   23860   23861   23861       0
   23863   23864   23864       0   23866   23867   23867       0   23869   23870
   23870       0   23872   23873   23873       0   23875   23876   23876       0
   23878   23879   23879       0   23881   23882   23882       0   23884   23885
   23885       0   23887   23888   23888       0   23890   23891   23891       0
   23893   23894   23894       0   23896   23897   23897       0   23899   23900
   23900       0   23902   23903   23903       0   23905   23906   23906       0
   23908   23909   23909       0   23911   23912   23912       0   23914   23915
   23915       0   23917   23918   23918       0   23920   23921   23921       0
   23923   23924   23924       0   23926   23927   23927       0   23929   23930
   23930       0   23932   23933   23933       0   23935   23936   23936       0
   23938   23939   23939       0   23941   23942   23942       0   23944   23945
   23945       0   23947   23948   23948       0   23950   23951   23951       0
   23953   23954   23954       0   23956   23957   23957       0   23959   23960
   23960       0   23962   23963   23963       0   23965   23966   23966       0
   23968   23969   23969       0   23971   23972   23972       0   23974   23975
   23975       0   23977   23978   23978       0   23980   23981   23981       0
   23983   23984   23984       0   23986   23987   23987       0   23989   23990
   23990       0   23992   23993   23993       0   23995   23996   23996       0
   23998   23999   23999       0   24001   24002   24002       0   24004   24005
   24005       0   24007   24008   24008       0   24010   24011   24011       0
   24013   24014   24014       0   24016   24017   24017       0   24019   24020
   24020       0   24022   24023   24023       0   24025   24026   24026       0
   24028   24029   24029       0   24031   24032   24032       0   24034   24035
   24035       0   24037   24038   24038       0   24040   24041   24041       0
   24043   24044   24044       0   24046   24047   24047       0   24049   24050
   24050       0   24052   24053   24053       0   24055   24056   24056       0
   24058   24059   24059       0   24061   24062   24062       0   24064   24065
   24065       0   24067   24068   24068       0   24070   24071   24071       0
   24073   24074   24074       0   24076   24077   24077       0   24079   24080
   24080       0   24082   24083   24083       0   24085   24086   24086       0
   24088   24089   24089       0   24091   24092   24092       0   24094   24095
   24095       0   24097   24098   24098       0   24100   24101   24101       0
   24103   24104   24104       0   24106   24107   24107       0   24109   24110
   24110       0   24112   24113   24113       0   24115   24116   24116       0
   24118   24119   24119       0   24121   24122   24122       0   24124   24125
   24125       0   24127   24128   24128       0   24130   24131   24131       0
   24133   24134   24134       0   24136   24137   24137       0   24139   24140
   24140       0   24142   24143   24143       0   24145   24146   24146       0
   24148   24149   24149       0   24151   24152   24152       0   24154   24155
   24155       0   24157   24158   24158       0   24160   24161   24161       0
   24163   24164   24164       0   24166   24167   24167       0   24169   24170
   24170       0   24172   24173   24173       0   24175   24176   24176       0
   24178   24179   24179       0   24181   24182   24182       0   24184   24185
   24185       0   24187   24188   24188       0   24190   24191   24191       0
   24193   24194   24194       0   24196   24197   24197       0   24199   24200
   24200       0   24202   24203   24203       0   24205   24206   24206       0
   24208   24209   24209       0   24211   24212   24212       0   24214   24215
   24215       0   24217   24218   24218       0   24220   24221   24221       0
   24223   24224   24224       0   24226   24227   24227       0   24229   24230
   24230       0   24232   24233   24233       0   24235   24236   24236       0
   24238   24239   24239       0   24241   24242   24242       0   24244   24245
   24245       0   24247   24248   24248       0   24250   24251   24251       0
   24253   24254   24254       0   24256   24257   24257       0   24259   24260
   24260       0   24262   24263   24263       0   24265   24266   24266       0
   24268   24269   24269       0   24271   24272   24272       0   24274   24275
   24275       0   24277   24278   24278       0   24280   24281   24281       0
   24283   24284   24284       0   24286   24287   24287       0   24289   24290
   24290       0   24292   24293   24293       0   24295   24296   24296       0
   24298   24299   24299       0   24301   24302   24302       0   24304   24305
   24305       0   24307   24308   24308       0   24310   24311   24311       0
   24313   24314   24314       0   24316   24317   24317       0   24319   24320
   24320       0   24322   24323   24323       0   24325   24326   24326       0
   24328   24329   24329       0   24331   24332   24332       0   24334   24335
   24335       0   24337   24338   24338       0   24340   24341   24341       0
   24343   24344   24344       0   24346   24347   24347       0   24349   24350
   24350       0   24352   24353   24353       0   24355   24356   24356       0
   24358   24359   24359       0   24361   24362   24362       0   24364   24365
   24365       0   24367   24368   24368       0   24370   24371   24371       0
   24373   24374   24374       0   24376   24377   24377       0   24379   24380
   24380       0   24382   24383   24383       0   24385   24386   24386       0
   24388   24389   24389       0   24391   24392   24392       0   24394   24395
   24395       0   24397   24398   24398       0   24400   24401   24401       0
   24403   24404   24404       0   24406   24407   24407       0   24409   24410
   24410       0   24412   24413   24413       0   24415   24416   24416       0
   24418   24419   24419       0   24421   24422   24422       0   24424   24425
   24425       0   24427   24428   24428       0   24430   24431   24431       0
   24433   24434   24434       0   24436   24437   24437       0   24439   24440
   24440       0   24442   24443   24443       0   24445   24446   24446       0
   24448   24449   24449       0   24451   24452   24452       0   24454   24455
   24455       0   24457   24458   24458       0   24460   24461   24461       0
   24463   24464   24464       0   24466   24467   24467       0   24469   24470
   24470       0   24472   24473   24473       0   24475   24476   24476       0
   24478   24479   24479       0   24481   24482   24482       0   24484   24485
   24485       0   24487   24488   24488       0   24490   24491   24491       0
   24493   24494   24494       0   24496   24497   24497       0   24499   24500
   24500       0   24502   24503   24503       0   24505   24506   24506       0
   24508   24509   24509       0   24511   24512   24512       0   24514   24515
   24515       0   24517   24518   24518       0   24520   24521   24521       0
   24523   24524   24524       0   24526   24527   24527       0   24529   24530
   24530       0   24532   24533   24533       0   24535   24536   24536       0
   24538   24539   24539       0   24541   24542   24542       0   24544   24545
   24545       0   24547   24548   24548       0   24550   24551   24551       0
   24553   24554   24554       0   24556   24557   24557       0   24559   24560
   24560       0   24562   24563   24563       0   24565   24566   24566       0
   24568   24569   24569       0   24571   24572   24572       0   24574   24575
   24575       0   24577   24578   24578       0   24580   24581   24581       0
   24583   24584   24584       0   24586   24587   24587       0   24589   24590
   24590       0   24592   24593   24593       0   24595   24596   24596       0
   24598   24599   24599       0   24601   24602   24602       0   24604   24605
   24605       0   24607   24608   24608       0   24610   24611   24611       0
   24613   24614   24614       0   24616   24617   24617       0   24619   24620
   24620       0   24622   24623   24623       0   24625   24626   24626       0
   24628   24629   24629       0   24631   24632   24632       0   24634   24635
   24635       0   24637   24638   24638       0   24640   24641   24641       0
   24643   24644   24644       0   24646   24647   24647       0   24649   24650
   24650       0   24652   24653   24653       0   24655   24656   24656       0
   24658   24659   24659       0   24661   24662   24662       0   24664   24665
   24665       0   24667   24668   24668       0   24670   24671   24671       0
   24673   24674   24674       0   24676   24677   24677       0   24679   24680
   24680       0   24682   24683   24683       0   24685   24686   24686       0
   24688   24689   24689       0   24691   24692   24692       0   24694   24695
   24695       0   24697   24698   24698       0   24700   24701   24701       0
   24703   24704   24704       0   24706   24707   24707       0   24709   24710
   24710       0   24712   24713   24713       0   24715   24716   24716       0
   24718   24719   24719       0   24721   24722   24722       0   24724   24725
   24725       0   24727   24728   24728       0   24730   24731   24731       0
   24733   24734   24734       0   24736   24737   24737       0   24739   24740
   24740       0   24742   24743   24743       0   24745   24746   24746       0
   24748   24749   24749       0   24751   24752   24752       0   24754   24755
   24755       0   24757   24758   24758       0   24760   24761   24761       0
   24763   24764   24764       0   24766   24767   24767       0   24769   24770
   24770       0   24772   24773   24773       0   24775   24776   24776       0
   24778   24779   24779       0   24781   24782   24782       0   24784   24785
   24785       0   24787   24788   24788       0   24790   24791   24791       0
   24793   24794   24794       0   24796   24797   24797       0   24799   24800
   24800       0   24802   24803   24803       0   24805   24806   24806       0
   24808   24809   24809       0   24811   24812   24812       0   24814   24815
   24815       0   24817   24818   24818       0   24820   24821   24821       0
   24823   24824   24824       0   24826   24827   24827       0   24829   24830
   24830       0   24832   24833   24833       0   24835   24836   24836       0
   24838   24839   24839       0   24841   24842   24842       0   24844   24845
   24845       0   24847   24848   24848       0   24850   24851   24851       0
   24853   24854   24854       0   24856   24857   24857       0   24859   24860
   24860       0   24862   24863   24863       0   24865   24866   24866       0
   24868   24869   24869       0   24871   24872   24872       0   24874   24875
   24875       0   24877   24878   24878       0   24880   24881   24881       0
   24883   24884   24884       0   24886   24887   24887       0   24889   24890
   24890       0   24892   24893   24893       0   24895   24896   24896       0
   24898   24899   24899       0   24901   24902   24902       0   24904   24905
   24905       0   24907   24908   24908       0   24910   24911   24911       0
   24913   24914   24914       0   24916   24917   24917       0   24919   24920
   24920       0   24922   24923   24923       0   24925   24926   24926       0
   24928   24929   24929       0   24931   24932   24932       0   24934   24935
   24935       0   24937   24938   24938       0   24940   24941   24941       0
   24943   24944   24944       0   24946   24947   24947       0   24949   24950
   24950       0   24952   24953   24953       0   24955   24956   24956       0
   24958   24959   24959       0   24961   24962   24962       0   24964   24965
   24965       0   24967   24968   24968       0   24970   24971   24971       0
   24973   24974   24974       0   24976   24977   24977       0   24979   24980
   24980       0   24982   24983   24983       0   24985   24986   24986       0
   24988   24989   24989       0   24991   24992   24992       0   24994   24995
   24995       0   24997   24998   24998       0   25000   25001   25001       0
   25003   25004   25004       0   25006   25007   25007       0   25009   25010
   25010       0   25012   25013   25013       0   25015   25016   25016       0
   25018   25019   25019       0   25021   25022   25022       0   25024   25025
   25025       0   25027   25028   25028       0   25030   25031   25031       0
   25033   25034   25034       0   25036   25037   25037       0   25039   25040
   25040       0   25042   25043   25043       0   25045   25046   25046       0
   25048   25049   25049       0   25051   25052   25052       0   25054   25055
   25055       0   25057   25058   25058       0   25060   25061   25061       0
   25063   25064   25064       0   25066   25067   25067       0   25069   25070
   25070       0   25072   25073   25073       0   25075   25076   25076       0
   25078   25079   25079       0   25081   25082   25082       0   25084   25085
   25085       0   25087   25088   25088       0   25090   25091   25091       0
   25093   25094   25094       0   25096   25097   25097       0   25099   25100
   25100       0   25102   25103   25103       0   25105   25106   25106       0
   25108   25109   25109       0   25111   25112   25112       0   25114   25115
   25115       0   25117   25118   25118       0   25120   25121   25121       0
   25123   25124   25124       0   25126   25127   25127       0   25129   25130
   25130       0   25132   25133   25133       0   25135   25136   25136       0
   25138   25139   25139       0   25141   25142   25142       0   25144   25145
   25145       0   25147   25148   25148       0   25150   25151   25151       0
   25153   25154   25154       0   25156   25157   25157       0   25159   25160
   25160       0   25162   25163   25163       0   25165   25166   25166       0
   25168   25169   25169       0   25171   25172   25172       0   25174   25175
   25175       0   25177   25178   25178       0   25180   25181   25181       0
   25183   25184   25184       0   25186   25187   25187       0   25189   25190
   25190       0   25192   25193   25193       0   25195   25196   25196       0
   25198   25199   25199       0   25201   25202   25202       0   25204   25205
   25205       0   25207   25208   25208       0   25210   25211   25211       0
   25213   25214   25214       0   25216   25217   25217       0   25219   25220
   25220       0   25222   25223   25223       0   25225   25226   25226       0
   25228   25229   25229       0   25231   25232   25232       0   25234   25235
   25235       0   25237   25238   25238       0   25240   25241   25241       0
   25243   25244   25244       0   25246   25247   25247       0   25249   25250
   25250       0   25252   25253   25253       0   25255   25256   25256       0
   25258   25259   25259       0   25261   25262   25262       0   25264   25265
   25265       0   25267   25268   25268       0   25270   25271   25271       0
   25273   25274   25274       0   25276   25277   25277       0   25279   25280
   25280       0   25282   25283   25283       0   25285   25286   25286       0
   25288   25289   25289       0   25291   25292   25292       0   25294   25295
   25295       0   25297   25298   25298       0   25300   25301   25301       0
   25303   25304   25304       0   25306   25307   25307       0   25309   25310
   25310       0   25312   25313   25313       0   25315   25316   25316       0
   25318   25319   25319       0   25321   25322   25322       0   25324   25325
   25325       0   25327   25328   25328       0   25330   25331   25331       0
   25333   25334   25334       0   25336   25337   25337       0   25339   25340
   25340       0   25342   25343   25343       0   25345   25346   25346       0
   25348   25349   25349       0   25351   25352   25352       0   25354   25355
   25355       0   25357   25358   25358       0   25360   25361   25361       0
   25363   25364   25364       0   25366   25367   25367       0   25369   25370
   25370       0   25372   25373   25373       0   25375   25376   25376       0
   25378   25379   25379       0   25381   25382   25382       0   25384   25385
   25385       0   25387   25388   25388       0   25390   25391   25391       0
   25393   25394   25394       0   25396   25397   25397       0   25399   25400
   25400       0   25402   25403   25403       0   25405   25406   25406       0
   25408   25409   25409       0   25411   25412   25412       0   25414   25415
   25415       0   25417   25418   25418       0   25420   25421   25421       0
   25423   25424   25424       0   25426   25427   25427       0   25429   25430
   25430       0   25432   25433   25433       0   25435   25436   25436       0
   25438   25439   25439       0   25441   25442   25442       0   25444   25445
   25445       0   25447   25448   25448       0   25450   25451   25451       0
   25453   25454   25454       0   25456   25457   25457       0   25459   25460
   25460       0   25462   25463   25463       0   25465   25466   25466       0
   25468   25469   25469       0   25471   25472   25472       0   25474   25475
   25475       0   25477   25478   25478       0   25480   25481   25481       0
   25483   25484   25484       0   25486   25487   25487       0   25489   25490
   25490       0   25492   25493   25493       0   25495   25496   25496       0
   25498   25499   25499       0   25501   25502   25502       0   25504   25505
   25505       0   25507   25508   25508       0   25510   25511   25511       0
   25513   25514   25514       0   25516   25517   25517       0   25519   25520
   25520       0   25522   25523   25523       0   25525   25526   25526       0
   25528   25529   25529       0   25531   25532   25532       0   25534   25535
   25535       0   25537   25538   25538       0   25540   25541   25541       0
   25543   25544   25544       0   25546   25547   25547       0   25549   25550
   25550       0   25552   25553   25553       0   25555   25556   25556       0
   25558   25559   25559       0   25561   25562   25562       0   25564   25565
   25565       0   25567   25568   25568       0   25570   25571   25571       0
   25573   25574   25574       0   25576   25577   25577       0   25579   25580
   25580       0   25582   25583   25583       0   25585   25586   25586       0
   25588   25589   25589       0   25591   25592   25592       0   25594   25595
   25595       0   25597   25598   25598       0   25600   25601   25601       0
   25603   25604   25604       0   25606   25607   25607       0   25609   25610
   25610       0   25612   25613   25613       0   25615   25616   25616       0
   25618   25619   25619       0   25621   25622   25622       0   25624   25625
   25625       0   25627   25628   25628       0   25630   25631   25631       0
   25633   25634   25634       0   25636   25637   25637       0   25639   25640
   25640       0   25642   25643   25643       0   25645   25646   25646       0
   25648   25649   25649       0   25651   25652   25652       0   25654   25655
   25655       0   25657   25658   25658       0   25660   25661   25661       0
   25663   25664   25664       0   25666   25667   25667       0   25669   25670
   25670       0   25672   25673   25673       0   25675   25676   25676       0
   25678   25679   25679       0   25681   25682   25682       0   25684   25685
   25685       0   25687   25688   25688       0   25690   25691   25691       0
   25693   25694   25694       0   25696   25697   25697       0   25699   25700
   25700       0   25702   25703   25703       0   25705   25706   25706       0
   25708   25709   25709       0   25711   25712   25712       0   25714   25715
   25715       0   25717   25718   25718       0   25720   25721   25721       0
   25723   25724   25724       0   25726   25727   25727       0   25729   25730
   25730       0   25732   25733   25733       0   25735   25736   25736       0
   25738   25739   25739       0   25741   25742   25742       0   25744   25745
   25745       0   25747   25748   25748       0   25750   25751   25751       0
   25753   25754   25754       0   25756   25757   25757       0   25759   25760
   25760       0   25762   25763   25763       0   25765   25766   25766       0
   25768   25769   25769       0   25771   25772   25772       0   25774   25775
   25775       0   25777   25778   25778       0   25780   25781   25781       0
   25783   25784   25784       0   25786   25787   25787       0   25789   25790
   25790       0   25792   25793   25793       0   25795   25796   25796       0
   25798   25799   25799       0   25801   25802   25802       0   25804   25805
   25805       0   25807   25808   25808       0   25810   25811   25811       0
   25813   25814   25814       0   25816   25817   25817       0   25819   25820
   25820       0   25822   25823   25823       0   25825   25826   25826       0
   25828   25829   25829       0   25831   25832   25832       0   25834   25835
   25835       0   25837   25838   25838       0   25840   25841   25841       0
   25843   25844   25844       0   25846   25847   25847       0   25849   25850
   25850       0   25852   25853   25853       0   25855   25856   25856       0
   25858   25859   25859       0   25861   25862   25862       0   25864   25865
   25865       0   25867   25868   25868       0   25870   25871   25871       0
   25873   25874   25874       0   25876   25877   25877       0   25879   25880
   25880       0   25882   25883   25883       0   25885   25886   25886       0
   25888   25889   25889       0   25891   25892   25892       0   25894   25895
   25895       0   25897   25898   25898       0   25900   25901   25901       0
   25903   25904   25904       0   25906   25907   25907       0   25909   25910
   25910       0   25912   25913   25913       0   25915   25916   25916       0
   25918   25919   25919       0   25921   25922   25922       0   25924   25925
   25925       0   25927   25928   25928       0   25930   25931   25931       0
   25933   25934   25934       0   25936   25937   25937       0   25939   25940
   25940       0   25942   25943   25943       0   25945   25946   25946       0
   25948   25949   25949       0   25951   25952   25952       0   25954   25955
   25955       0   25957   25958   25958       0   25960   25961   25961       0
   25963   25964   25964       0   25966   25967   25967       0   25969   25970
   25970       0   25972   25973   25973       0   25975   25976   25976       0
   25978   25979   25979       0   25981   25982   25982       0   25984   25985
   25985       0   25987   25988   25988       0   25990   25991   25991       0
   25993   25994   25994       0   25996   25997   25997       0   25999   26000
   26000       0   26002   26003   26003       0   26005   26006   26006       0
   26008   26009   26009       0   26011   26012   26012       0   26014   26015
   26015       0   26017   26018   26018       0   26020   26021   26021       0
   26023   26024   26024       0   26026   26027   26027       0   26029   26030
   26030       0   26032   26033   26033       0   26035   26036   26036       0
   26038   26039   26039       0   26041   26042   26042       0   26044   26045
   26045       0   26047   26048   26048       0   26050   26051   26051       0
   26053   26054   26054       0   26056   26057   26057       0   26059   26060
   26060       0   26062   26063   26063       0   26065   26066   26066       0
   26068   26069   26069       0   26071   26072   26072       0   26074   26075
   26075       0   26077   26078   26078       0   26080   26081   26081       0
   26083   26084   26084       0   26086   26087   26087       0   26089   26090
   26090       0   26092   26093   26093       0   26095   26096   26096       0
   26098   26099   26099       0   26101   26102   26102       0   26104   26105
   26105       0   26107   26108   26108       0   26110   26111   26111       0
   26113   26114   26114       0   26116   26117   26117       0   26119   26120
   26120       0   26122   26123   26123       0   26125   26126   26126       0
   26128   26129   26129       0   26131   26132   26132       0   26134   26135
   26135       0   26137   26138   26138       0   26140   26141   26141       0
   26143   26144   26144       0   26146   26147   26147       0   26149   26150
   26150       0   26152   26153   26153       0   26155   26156   26156       0
   26158   26159   26159       0   26161   26162   26162       0   26164   26165
   26165       0   26167   26168   26168       0   26170   26171   26171       0
   26173   26174   26174       0   26176   26177   26177       0   26179   26180
   26180       0   26182   26183   26183       0   26185   26186   26186       0
   26188   26189   26189       0   26191   26192   26192       0   26194   26195
   26195       0   26197   26198   26198       0   26200   26201   26201       0
   26203   26204   26204       0   26206   26207   26207       0   26209   26210
   26210       0   26212   26213   26213       0   26215   26216   26216       0
   26218   26219   26219       0   26221   26222   26222       0   26224   26225
   26225       0   26227   26228   26228       0   26230   26231   26231       0
   26233   26234   26234       0   26236   26237   26237       0   26239   26240
   26240       0   26242   26243   26243       0   26245   26246   26246       0
   26248   26249   26249       0   26251   26252   26252       0   26254   26255
   26255       0   26257   26258   26258       0   26260   26261   26261       0
   26263   26264   26264       0   26266   26267   26267       0   26269   26270
   26270       0   26272   26273   26273       0   26275   26276   26276       0
   26278   26279   26279       0   26281   26282   26282       0   26284   26285
   26285       0   26287   26288   26288       0   26290   26291   26291       0
   26293   26294   26294       0   26296   26297   26297       0   26299   26300
   26300       0   26302   26303   26303       0   26305   26306   26306       0
   26308   26309   26309       0   26311   26312   26312       0   26314   26315
   26315       0   26317   26318   26318       0   26320   26321   26321       0
   26323   26324   26324       0   26326   26327   26327       0   26329   26330
   26330       0   26332   26333   26333       0   26335   26336   26336       0
   26338   26339   26339       0   26341   26342   26342       0   26344   26345
   26345       0   26347   26348   26348       0   26350   26351   26351       0
   26353   26354   26354       0   26356   26357   26357       0   26359   26360
   26360       0   26362   26363   26363       0   26365   26366   26366       0
   26368   26369   26369       0   26371   26372   26372       0   26374   26375
   26375       0   26377   26378   26378       0   26380   26381   26381       0
   26383   26384   26384       0   26386   26387   26387       0   26389   26390
   26390       0   26392   26393   26393       0   26395   26396   26396       0
   26398   26399   26399       0   26401   26402   26402       0   26404   26405
   26405       0   26407   26408   26408       0   26410   26411   26411       0
   26413   26414   26414       0   26416   26417   26417       0   26419   26420
   26420       0   26422   26423   26423       0   26425   26426   26426       0
   26428   26429   26429       0   26431   26432   26432       0   26434   26435
   26435       0   26437   26438   26438       0   26440   26441   26441       0
   26443   26444   26444       0   26446   26447   26447       0   26449   26450
   26450       0   26452   26453   26453       0   26455   26456   26456       0
   26458   26459   26459       0   26461   26462   26462       0   26464   26465
   26465       0   26467   26468   26468       0   26470   26471   26471       0
   26473   26474   26474       0   26476   26477   26477       0   26479   26480
   26480       0   26482   26483   26483       0   26485   26486   26486       0
   26488   26489   26489       0   26491   26492   26492       0   26494   26495
   26495       0   26497   26498   26498       0   26500   26501   26501       0
   26503   26504   26504       0   26506   26507   26507       0   26509   26510
   26510       0   26512   26513   26513       0   26515   26516   26516       0
   26518   26519   26519       0   26521   26522   26522       0   26524   26525
   26525       0   26527   26528   26528       0   26530   26531   26531       0
   26533   26534   26534       0   26536   26537   26537       0   26539   26540
   26540       0   26542   26543   26543       0   26545   26546   26546       0
   26548   26549   26549       0   26551   26552   26552       0   26554   26555
   26555       0   26557   26558   26558       0   26560   26561   26561       0
   26563   26564   26564       0   26566   26567   26567       0   26569   26570
   26570       0   26572   26573   26573       0   26575   26576   26576       0
   26578   26579   26579       0   26581   26582   26582       0   26584   26585
   26585       0   26587   26588   26588       0   26590   26591   26591       0
   26593   26594   26594       0   26596   26597   26597       0   26599   26600
   26600       0   26602   26603   26603       0   26605   26606   26606       0
   26608   26609   26609       0   26611   26612   26612       0   26614   26615
   26615       0   26617   26618   26618       0   26620   26621   26621       0
   26623   26624   26624       0   26626   26627   26627       0   26629   26630
   26630       0   26632   26633   26633       0   26635   26636   26636       0
   26638   26639   26639       0   26641   26642   26642       0   26644   26645
   26645       0   26647   26648   26648       0   26650   26651   26651       0
   26653   26654   26654       0   26656   26657   26657       0   26659   26660
   26660       0   26662   26663   26663       0   26665   26666   26666       0
   26668   26669   26669       0   26671   26672   26672       0   26674   26675
   26675       0   26677   26678   26678       0   26680   26681   26681       0
   26683   26684   26684       0   26686   26687   26687       0   26689   26690
   26690       0   26692   26693   26693       0   26695   26696   26696       0
   26698   26699   26699       0   26701   26702   26702       0   26704   26705
   26705       0   26707   26708   26708       0   26710   26711   26711       0
   26713   26714   26714       0   26716   26717   26717       0   26719   26720
   26720       0   26722   26723   26723       0   26725   26726   26726       0
   26728   26729   26729       0   26731   26732   26732       0   26734   26735
   26735       0   26737   26738   26738       0   26740   26741   26741       0
   26743   26744   26744       0   26746   26747   26747       0   26749   26750
   26750       0   26752   26753   26753       0   26755   26756   26756       0
   26758   26759   26759       0   26761   26762   26762       0   26764   26765
   26765       0   26767   26768   26768       0   26770   26771   26771       0
   26773   26774   26774       0   26776   26777   26777       0   26779   26780
   26780       0   26782   26783   26783       0   26785   26786   26786       0
   26788   26789   26789       0   26791   26792   26792       0   26794   26795
   26795       0   26797   26798   26798       0   26800   26801   26801       0
   26803   26804   26804       0   26806   26807   26807       0   26809   26810
   26810       0   26812   26813   26813       0   26815   26816   26816       0
   26818   26819   26819       0   26821   26822   26822       0   26824   26825
   26825       0   26827   26828   26828       0   26830   26831   26831       0
   26833   26834   26834       0   26836   26837   26837       0   26839   26840
   26840       0   26842   26843   26843       0   26845   26846   26846       0
   26848   26849   26849       0   26851   26852   26852       0   26854   26855
   26855       0   26857   26858   26858       0   26860   26861   26861       0
   26863   26864   26864       0   26866   26867   26867       0   26869   26870
   26870       0   26872   26873   26873       0   26875   26876   26876       0
   26878   26879   26879       0   26881   26882   26882       0   26884   26885
   26885       0   26887   26888   26888       0   26890   26891   26891       0
   26893   26894   26894       0   26896   26897   26897       0   26899   26900
   26900       0   26902   26903   26903       0   26905   26906   26906       0
   26908   26909   26909       0   26911   26912   26912       0   26914   26915
   26915       0   26917   26918   26918       0   26920   26921   26921       0
   26923   26924   26924       0   26926   26927   26927       0   26929   26930
   26930       0   26932   26933   26933       0   26935   26936   26936       0
   26938   26939   26939       0   26941   26942   26942       0   26944   26945
   26945       0   26947   26948   26948       0   26950   26951   26951       0
   26953   26954   26954       0   26956   26957   26957       0   26959   26960
   26960       0   26962   26963   26963       0   26965   26966   26966       0
   26968   26969   26969       0   26971   26972   26972       0   26974   26975
   26975       0   26977   26978   26978       0   26980   26981   26981       0
   26983   26984   26984       0   26986   26987   26987       0   26989   26990
   26990       0   26992   26993   26993       0   26995   26996   26996       0
   26998   26999   26999       0   27001   27002   27002       0   27004   27005
   27005       0   27007   27008   27008       0   27010   27011   27011       0
   27013   27014   27014       0   27016   27017   27017       0   27019   27020
   27020       0   27022   27023   27023       0   27025   27026   27026       0
   27028   27029   27029       0   27031   27032   27032       0   27034   27035
   27035       0   27037   27038   27038       0   27040   27041   27041       0
   27043   27044   27044       0   27046   27047   27047       0   27049   27050
   27050       0   27052   27053   27053       0   27055   27056   27056       0
   27058   27059   27059       0   27061   27062   27062       0   27064   27065
   27065       0   27067   27068   27068       0   27070   27071   27071       0
   27073   27074   27074       0   27076   27077   27077       0   27079   27080
   27080       0   27082   27083   27083       0   27085   27086   27086       0
   27088   27089   27089       0   27091   27092   27092       0   27094   27095
   27095       0   27097   27098   27098       0   27100   27101   27101       0
   27103   27104   27104       0   27106   27107   27107       0   27109   27110
   27110       0   27112   27113   27113       0   27115   27116   27116       0
   27118   27119   27119       0   27121   27122   27122       0   27124   27125
   27125       0   27127   27128   27128       0   27130   27131   27131       0
   27133   27134   27134       0   27136   27137   27137       0   27139   27140
   27140       0   27142   27143   27143       0   27145   27146   27146       0
   27148   27149   27149       0   27151   27152   27152       0   27154   27155
   27155       0   27157   27158   27158       0   27160   27161   27161       0
   27163   27164   27164       0   27166   27167   27167       0   27169   27170
   27170       0   27172   27173   27173       0   27175   27176   27176       0
   27178   27179   27179       0   27181   27182   27182       0   27184   27185
   27185       0   27187   27188   27188       0   27190   27191   27191       0
   27193   27194   27194       0   27196   27197   27197       0   27199   27200
   27200       0   27202   27203   27203       0   27205   27206   27206       0
   27208   27209   27209       0   27211   27212   27212       0   27214   27215
   27215       0   27217   27218   27218       0   27220   27221   27221       0
   27223   27224   27224       0   27226   27227   27227       0   27229   27230
   27230       0   27232   27233   27233       0   27235   27236   27236       0
   27238   27239   27239       0   27241   27242   27242       0   27244   27245
   27245       0   27247   27248   27248       0   27250   27251   27251       0
   27253   27254   27254       0   27256   27257   27257       0   27259   27260
   27260       0   27262   27263   27263       0   27265   27266   27266       0
   27268   27269   27269       0   27271   27272   27272       0   27274   27275
   27275       0   27277   27278   27278       0   27280   27281   27281       0
   27283   27284   27284       0   27286   27287   27287       0   27289   27290
   27290       0   27292   27293   27293       0   27295   27296   27296       0
   27298   27299   27299       0   27301   27302   27302       0   27304   27305
   27305       0   27307   27308   27308       0   27310   27311   27311       0
   27313   27314   27314       0   27316   27317   27317       0   27319   27320
   27320       0   27322   27323   27323       0   27325   27326   27326       0
   27328   27329   27329       0   27331   27332   27332       0   27334   27335
   27335       0   27337   27338   27338       0   27340   27341   27341       0
   27343   27344   27344       0   27346   27347   27347       0   27349   27350
   27350       0   27352   27353   27353       0   27355   27356   27356       0
   27358   27359   27359       0   27361   27362   27362       0   27364   27365
   27365       0   27367   27368   27368       0   27370   27371   27371       0
   27373   27374   27374       0   27376   27377   27377       0   27379   27380
   27380       0   27382   27383   27383       0   27385   27386   27386       0
   27388   27389   27389       0   27391   27392   27392       0   27394   27395
   27395       0   27397   27398   27398       0   27400   27401   27401       0
   27403   27404   27404       0   27406   27407   27407       0   27409   27410
   27410       0   27412   27413   27413       0   27415   27416   27416       0
   27418   27419   27419       0   27421   27422   27422       0   27424   27425
   27425       0   27427   27428   27428       0   27430   27431   27431       0
   27433   27434   27434       0   27436   27437   27437       0   27439   27440
   27440       0   27442   27443   27443       0   27445   27446   27446       0
   27448   27449   27449       0   27451   27452   27452       0   27454   27455
   27455       0   27457   27458   27458       0   27460   27461   27461       0
   27463   27464   27464       0   27466   27467   27467       0   27469   27470
   27470       0   27472   27473   27473       0   27475   27476   27476       0
   27478   27479   27479       0   27481   27482   27482       0   27484   27485
   27485       0   27487   27488   27488       0   27490   27491   27491       0
   27493   27494   27494       0   27496   27497   27497       0   27499   27500
   27500       0   27502   27503   27503       0   27505   27506   27506       0
   27508   27509   27509       0   27511   27512   27512       0   27514   27515
   27515       0   27517   27518   27518       0   27520   27521   27521       0
   27523   27524   27524       0   27526   27527   27527       0   27529   27530
   27530       0   27532   27533   27533       0   27535   27536   27536       0
   27538   27539   27539       0   27541   27542   27542       0   27544   27545
   27545       0   27547   27548   27548       0   27550   27551   27551       0
   27553   27554   27554       0   27556   27557   27557       0   27559   27560
   27560       0   27562   27563   27563       0   27565   27566   27566       0
   27568   27569   27569       0   27571   27572   27572       0   27574   27575
   27575       0   27577   27578   27578       0   27580   27581   27581       0
   27583   27584   27584       0   27586   27587   27587       0   27589   27590
   27590       0   27592   27593   27593       0   27595   27596   27596       0
   27598   27599   27599       0   27601   27602   27602       0   27604   27605
   27605       0   27607   27608   27608       0   27610   27611   27611       0
   27613   27614   27614       0   27616   27617   27617       0   27619   27620
   27620       0   27622   27623   27623       0   27625   27626   27626       0
   27628   27629   27629       0   27631   27632   27632       0   27634   27635
   27635       0   27637   27638   27638       0   27640   27641   27641       0
   27643   27644   27644       0   27646   27647   27647       0   27649   27650
   27650       0   27652   27653   27653       0   27655   27656   27656       0
   27658   27659   27659       0   27661   27662   27662       0   27664   27665
   27665       0   27667   27668   27668       0   27670   27671   27671       0
   27673   27674   27674       0   27676   27677   27677       0   27679   27680
   27680       0   27682   27683   27683       0   27685   27686   27686       0
   27688   27689   27689       0   27691   27692   27692       0   27694   27695
   27695       0   27697   27698   27698       0   27700   27701   27701       0
   27703   27704   27704       0   27706   27707   27707       0   27709   27710
   27710       0   27712   27713   27713       0   27715   27716   27716       0
   27718   27719   27719       0   27721   27722   27722       0   27724   27725
   27725       0   27727   27728   27728       0   27730   27731   27731       0
   27733   27734   27734       0   27736   27737   27737       0   27739   27740
   27740       0   27742   27743   27743       0   27745   27746   27746       0
   27748   27749   27749       0   27751   27752   27752       0   27754   27755
   27755       0   27757   27758   27758       0   27760   27761   27761       0
   27763   27764   27764       0   27766   27767   27767       0   27769   27770
   27770       0   27772   27773   27773       0   27775   27776   27776       0
   27778   27779   27779       0   27781   27782   27782       0   27784   27785
   27785       0   27787   27788   27788       0   27790   27791   27791       0
   27793   27794   27794       0   27796   27797   27797       0   27799   27800
   27800       0   27802   27803   27803       0   27805   27806   27806       0
   27808   27809   27809       0   27811   27812   27812       0   27814   27815
   27815       0   27817   27818   27818       0   27820   27821   27821       0
   27823   27824   27824       0   27826   27827   27827       0   27829   27830
   27830       0   27832   27833   27833       0   27835   27836   27836       0
   27838   27839   27839       0   27841   27842   27842       0   27844   27845
   27845       0   27847   27848   27848       0   27850   27851   27851       0
   27853   27854   27854       0   27856   27857   27857       0   27859   27860
   27860       0   27862   27863   27863       0   27865   27866   27866       0
   27868   27869   27869       0   27871   27872   27872       0   27874   27875
   27875       0   27877   27878   27878       0   27880   27881   27881       0
   27883   27884   27884       0   27886   27887   27887       0   27889   27890
   27890       0   27892   27893   27893       0   27895   27896   27896       0
   27898   27899   27899       0   27901   27902   27902       0   27904   27905
   27905       0   27907   27908   27908       0   27910   27911   27911       0
   27913   27914   27914       0   27916   27917   27917       0   27919   27920
   27920       0   27922   27923   27923       0   27925   27926   27926       0
   27928   27929   27929       0   27931   27932   27932       0   27934   27935
   27935       0   27937   27938   27938       0   27940   27941   27941       0
   27943   27944   27944       0   27946   27947   27947       0   27949   27950
   27950       0   27952   27953   27953       0   27955   27956   27956       0
   27958   27959   27959       0   27961   27962   27962       0   27964   27965
   27965       0   27967   27968   27968       0   27970   27971   27971       0
   27973   27974   27974       0   27976   27977   27977       0   27979   27980
   27980       0   27982   27983   27983       0   27985   27986   27986       0
   27988   27989   27989       0   27991   27992   27992       0   27994   27995
   27995       0   27997   27998   27998       0   28000   28001   28001       0
   28003   28004   28004       0   28006   28007   28007       0   28009   28010
   28010       0   28012   28013   28013       0   28015   28016   28016       0
   28018   28019   28019       0   28021   28022   28022       0   28024   28025
   28025       0   28027   28028   28028       0   28030   28031   28031       0
   28033   28034   28034       0   28036   28037   28037       0   28039   28040
   28040       0   28042   28043   28043       0   28045   28046   28046       0
   28048   28049   28049       0   28051   28052   28052       0   28054   28055
   28055       0   28057   28058   28058       0   28060   28061   28061       0
   28063   28064   28064       0   28066   28067   28067       0   28069   28070
   28070       0   28072   28073   28073       0   28075   28076   28076       0
   28078   28079   28079       0   28081   28082   28082       0   28084   28085
   28085       0   28087   28088   28088       0   28090   28091   28091       0
   28093   28094   28094       0   28096   28097   28097       0   28099   28100
   28100       0   28102   28103   28103       0   28105   28106   28106       0
   28108   28109   28109       0   28111   28112   28112       0   28114   28115
   28115       0   28117   28118   28118       0   28120   28121   28121       0
   28123   28124   28124       0   28126   28127   28127       0   28129   28130
   28130       0   28132   28133   28133       0   28135   28136   28136       0
   28138   28139   28139       0   28141   28142   28142       0   28144   28145
   28145       0   28147   28148   28148       0   28150   28151   28151       0
   28153   28154   28154       0   28156   28157   28157       0   28159   28160
   28160       0   28162   28163   28163       0   28165   28166   28166       0
   28168   28169   28169       0   28171   28172   28172       0   28174   28175
   28175       0   28177   28178   28178       0   28180   28181   28181       0
   28183   28184   28184       0   28186   28187   28187       0   28189   28190
   28190       0   28192   28193   28193       0   28195   28196   28196       0
   28198   28199   28199       0   28201   28202   28202       0   28204   28205
   28205       0   28207   28208   28208       0   28210   28211   28211       0
   28213   28214   28214       0   28216   28217   28217       0   28219   28220
   28220       0   28222   28223   28223       0   28225   28226   28226       0
   28228   28229   28229       0   28231   28232   28232       0   28234   28235
   28235       0   28237   28238   28238       0   28240   28241   28241       0
   28243   28244   28244       0   28246   28247   28247       0   28249   28250
   28250       0   28252   28253   28253       0   28255   28256   28256       0
   28258   28259   28259       0   28261   28262   28262       0   28264   28265
   28265       0   28267   28268   28268       0   28270   28271   28271       0
   28273   28274   28274       0   28276   28277   28277       0   28279   28280
   28280       0   28282   28283   28283       0   28285   28286   28286       0
   28288   28289   28289       0   28291   28292   28292       0   28294   28295
   28295       0   28297   28298   28298       0   28300   28301   28301       0
   28303   28304   28304       0   28306   28307   28307       0   28309   28310
   28310       0   28312   28313   28313       0   28315   28316   28316       0
   28318   28319   28319       0   28321   28322   28322       0   28324   28325
   28325       0   28327   28328   28328       0   28330   28331   28331       0
   28333   28334   28334       0   28336   28337   28337       0   28339   28340
   28340       0   28342   28343   28343       0   28345   28346   28346       0
   28348   28349   28349       0   28351   28352   28352       0   28354   28355
   28355       0   28357   28358   28358       0   28360   28361   28361       0
   28363   28364   28364       0   28366   28367   28367       0   28369   28370
   28370       0   28372   28373   28373       0   28375   28376   28376       0
   28378   28379   28379       0   28381   28382   28382       0   28384   28385
   28385       0   28387   28388   28388       0   28390   28391   28391       0
   28393   28394   28394       0   28396   28397   28397       0   28399   28400
   28400       0   28402   28403   28403       0   28405   28406   28406       0
   28408   28409   28409       0   28411   28412   28412       0   28414   28415
   28415       0   28417   28418   28418       0   28420   28421   28421       0
   28423   28424   28424       0   28426   28427   28427       0   28429   28430
   28430       0   28432   28433   28433       0   28435   28436   28436       0
   28438   28439   28439       0   28441   28442   28442       0   28444   28445
   28445       0   28447   28448   28448       0   28450   28451   28451       0
   28453   28454   28454       0   28456   28457   28457       0   28459   28460
   28460       0   28462   28463   28463       0   28465   28466   28466       0
   28468   28469   28469       0   28471   28472   28472       0   28474   28475
   28475       0   28477   28478   28478       0   28480   28481   28481       0
   28483   28484   28484       0   28486   28487   28487       0   28489   28490
   28490       0   28492   28493   28493       0   28495   28496   28496       0
   28498   28499   28499       0   28501   28502   28502       0   28504   28505
   28505       0   28507   28508   28508       0   28510   28511   28511       0
   28513   28514   28514       0   28516   28517   28517       0   28519   28520
   28520       0   28522   28523   28523       0   28525   28526   28526       0
   28528   28529   28529       0   28531   28532   28532       0   28534   28535
   28535       0   28537   28538   28538       0   28540   28541   28541       0
   28543   28544   28544       0   28546   28547   28547       0   28549   28550
   28550       0   28552   28553   28553       0   28555   28556   28556       0
   28558   28559   28559       0   28561   28562   28562       0   28564   28565
   28565       0   28567   28568   28568       0   28570   28571   28571       0
   28573   28574   28574       0   28576   28577   28577       0   28579   28580
   28580       0   28582   28583   28583       0   28585   28586   28586       0
   28588   28589   28589       0   28591   28592   28592       0   28594   28595
   28595       0   28597   28598   28598       0   28600   28601   28601       0
   28603   28604   28604       0   28606   28607   28607       0   28609   28610
   28610       0   28612   28613   28613       0   28615   28616   28616       0
   28618   28619   28619       0   28621   28622   28622       0   28624   28625
   28625       0   28627   28628   28628       0   28630   28631   28631       0
   28633   28634   28634       0   28636   28637   28637       0   28639   28640
   28640       0   28642   28643   28643       0   28645   28646   28646       0
   28648   28649   28649       0   28651   28652   28652       0   28654   28655
   28655       0   28657   28658   28658       0   28660   28661   28661       0
   28663   28664   28664       0   28666   28667   28667       0   28669   28670
   28670       0   28672   28673   28673       0   28675   28676   28676       0
   28678   28679   28679       0   28681   28682   28682       0   28684   28685
   28685       0   28687   28688   28688       0   28690   28691   28691       0
   28693   28694   28694       0   28696   28697   28697       0   28699   28700
   28700       0   28702   28703   28703       0   28705   28706   28706       0
   28708   28709   28709       0   28711   28712   28712       0   28714   28715
   28715       0   28717   28718   28718       0   28720   28721   28721       0
   28723   28724   28724       0   28726   28727   28727       0   28729   28730
   28730       0   28732   28733   28733       0   28735   28736   28736       0
   28738   28739   28739       0   28741   28742   28742       0   28744   28745
   28745       0   28747   28748   28748       0   28750   28751   28751       0
   28753   28754   28754       0   28756   28757   28757       0   28759   28760
   28760       0   28762   28763   28763       0   28765   28766   28766       0
   28768   28769   28769       0   28771   28772   28772       0   28774   28775
   28775       0   28777   28778   28778       0   28780   28781   28781       0
   28783   28784   28784       0   28786   28787   28787       0   28789   28790
   28790       0   28792   28793   28793       0   28795   28796   28796       0
   28798   28799   28799       0   28801   28802   28802       0   28804   28805
   28805       0   28807   28808   28808       0   28810   28811   28811       0
   28813   28814   28814       0   28816   28817   28817       0   28819   28820
   28820       0   28822   28823   28823       0   28825   28826   28826       0
   28828   28829   28829       0   28831   28832   28832       0   28834   28835
   28835       0   28837   28838   28838       0   28840   28841   28841       0
   28843   28844   28844       0   28846   28847   28847       0   28849   28850
   28850       0   28852   28853   28853       0   28855   28856   28856       0
   28858   28859   28859       0   28861   28862   28862       0   28864   28865
   28865       0   28867   28868   28868       0   28870   28871   28871       0
   28873   28874   28874       0   28876   28877   28877       0   28879   28880
   28880       0   28882   28883   28883       0   28885   28886   28886       0
   28888   28889   28889       0   28891   28892   28892       0   28894   28895
   28895       0   28897   28898   28898       0   28900   28901   28901       0
   28903   28904   28904       0   28906   28907   28907       0   28909   28910
   28910       0   28912   28913   28913       0   28915   28916   28916       0
   28918   28919   28919       0   28921   28922   28922       0   28924   28925
   28925       0   28927   28928   28928       0   28930   28931   28931       0
   28933   28934   28934       0   28936   28937   28937       0   28939   28940
   28940       0   28942   28943   28943       0   28945   28946   28946       0
   28948   28949   28949       0   28951   28952   28952       0   28954   28955
   28955       0   28957   28958   28958       0   28960   28961   28961       0
   28963   28964   28964       0   28966   28967   28967       0   28969   28970
   28970       0   28972   28973   28973       0   28975   28976   28976       0
   28978   28979   28979       0   28981   28982   28982       0   28984   28985
   28985       0   28987   28988   28988       0   28990   28991   28991       0
   28993   28994   28994       0   28996   28997   28997       0   28999   29000
   29000       0   29002   29003   29003       0   29005   29006   29006       0
   29008   29009   29009       0   29011   29012   29012       0   29014   29015
   29015       0   29017   29018   29018       0   29020   29021   29021       0
   29023   29024   29024       0   29026   29027   29027       0   29029   29030
   29030       0   29032   29033   29033       0   29035   29036   29036       0
   29038   29039   29039       0   29041   29042   29042       0   29044   29045
   29045       0   29047   29048   29048       0   29050   29051   29051       0
   29053   29054   29054       0   29056   29057   29057       0   29059   29060
   29060       0   29062   29063   29063       0   29065   29066   29066       0
   29068   29069   29069       0   29071   29072   29072       0   29074   29075
   29075       0   29077   29078   29078       0   29080   29081   29081       0
   29083   29084   29084       0   29086   29087   29087       0   29089   29090
   29090       0   29092   29093   29093       0   29095   29096   29096       0
   29098   29099   29099       0   29101   29102   29102       0   29104   29105
   29105       0   29107   29108   29108       0   29110   29111   29111       0
   29113   29114   29114       0   29116   29117   29117       0   29119   29120
   29120       0   29122   29123   29123       0   29125   29126   29126       0
   29128   29129   29129       0   29131   29132   29132       0   29134   29135
   29135       0   29137   29138   29138       0   29140   29141   29141       0
   29143   29144   29144       0   29146   29147   29147       0   29149   29150
   29150       0   29152   29153   29153       0   29155   29156   29156       0
   29158   29159   29159       0   29161   29162   29162       0   29164   29165
   29165       0   29167   29168   29168       0   29170   29171   29171       0
   29173   29174   29174       0   29176   29177   29177       0   29179   29180
   29180       0   29182   29183   29183       0   29185   29186   29186       0
   29188   29189   29189       0   29191   29192   29192       0   29194   29195
   29195       0   29197   29198   29198       0   29200   29201   29201       0
   29203   29204   29204       0   29206   29207   29207       0   29209   29210
   29210       0   29212   29213   29213       0   29215   29216   29216       0
   29218   29219   29219       0   29221   29222   29222       0   29224   29225
   29225       0   29227   29228   29228       0   29230   29231   29231       0
   29233   29234   29234       0   29236   29237   29237       0   29239   29240
   29240       0   29242   29243   29243       0   29245   29246   29246       0
   29248   29249   29249       0   29251   29252   29252       0   29254   29255
   29255       0   29257   29258   29258       0   29260   29261   29261       0
   29263   29264   29264       0   29266   29267   29267       0   29269   29270
   29270       0   29272   29273   29273       0   29275   29276   29276       0
   29278   29279   29279       0   29281   29282   29282       0   29284   29285
   29285       0   29287   29288   29288       0   29290   29291   29291       0
   29293   29294   29294       0   29296   29297   29297       0   29299   29300
   29300       0   29302   29303   29303       0   29305   29306   29306       0
   29308   29309   29309       0   29311   29312   29312       0   29314   29315
   29315       0   29317   29318   29318       0   29320   29321   29321       0
   29323   29324   29324       0   29326   29327   29327       0   29329   29330
   29330       0   29332   29333   29333       0   29335   29336   29336       0
   29338   29339   29339       0   29341   29342   29342       0   29344   29345
   29345       0   29347   29348   29348       0   29350   29351   29351       0
   29353   29354   29354       0   29356   29357   29357       0   29359   29360
   29360       0   29362   29363   29363       0   29365   29366   29366       0
   29368   29369   29369       0   29371   29372   29372       0   29374   29375
   29375       0   29377   29378   29378       0   29380   29381   29381       0
   29383   29384   29384       0   29386   29387   29387       0   29389   29390
   29390       0   29392   29393   29393       0   29395   29396   29396       0
   29398   29399   29399       0   29401   29402   29402       0   29404   29405
   29405       0   29407   29408   29408       0   29410   29411   29411       0
   29413   29414   29414       0   29416   29417   29417       0   29419   29420
   29420       0   29422   29423   29423       0   29425   29426   29426       0
   29428   29429   29429       0   29431   29432   29432       0   29434   29435
   29435       0   29437   29438   29438       0   29440   29441   29441       0
   29443   29444   29444       0   29446   29447   29447       0   29449   29450
   29450       0   29452   29453   29453       0   29455   29456   29456       0
   29458   29459   29459       0   29461   29462   29462       0   29464   29465
   29465       0   29467   29468   29468       0   29470   29471   29471       0
   29473   29474   29474       0   29476   29477   29477       0   29479   29480
   29480       0   29482   29483   29483       0   29485   29486   29486       0
   29488   29489   29489       0   29491   29492   29492       0   29494   29495
   29495       0   29497   29498   29498       0   29500   29501   29501       0
   29503   29504   29504       0   29506   29507   29507       0   29509   29510
   29510       0   29512   29513   29513       0   29515   29516   29516       0
   29518   29519   29519       0   29521   29522   29522       0   29524   29525
   29525       0   29527   29528   29528       0   29530   29531   29531       0
   29533   29534   29534       0   29536   29537   29537       0   29539   29540
   29540       0   29542   29543   29543       0   29545   29546   29546       0
   29548   29549   29549       0   29551   29552   29552       0   29554   29555
   29555       0   29557   29558   29558       0   29560   29561   29561       0
   29563   29564   29564       0   29566   29567   29567       0   29569   29570
   29570       0   29572   29573   29573       0   29575   29576   29576       0
   29578   29579   29579       0   29581   29582   29582       0   29584   29585
   29585       0   29587   29588   29588       0   29590   29591   29591       0
   29593   29594   29594       0   29596   29597   29597       0   29599   29600
   29600       0   29602   29603   29603       0   29605   29606   29606       0
   29608   29609   29609       0   29611   29612   29612       0   29614   29615
   29615       0   29617   29618   29618       0   29620   29621   29621       0
   29623   29624   29624       0   29626   29627   29627       0   29629   29630
   29630       0   29632   29633   29633       0   29635   29636   29636       0
   29638   29639   29639       0   29641   29642   29642       0   29644   29645
   29645       0   29647   29648   29648       0   29650   29651   29651       0
   29653   29654   29654       0   29656   29657   29657       0   29659   29660
   29660       0   29662   29663   29663       0   29665   29666   29666       0
   29668   29669   29669       0   29671   29672   29672       0   29674   29675
   29675       0   29677   29678   29678       0   29680   29681   29681       0
   29683   29684   29684       0   29686   29687   29687       0   29689   29690
   29690       0   29692   29693   29693       0   29695   29696   29696       0
   29698   29699   29699       0   29701   29702   29702       0   29704   29705
   29705       0   29707   29708   29708       0   29710   29711   29711       0
   29713   29714   29714       0   29716   29717   29717       0   29719   29720
   29720       0   29722   29723   29723       0   29725   29726   29726       0
   29728   29729   29729       0   29731   29732   29732       0   29734   29735
   29735       0   29737   29738   29738       0   29740   29741   29741       0
   29743   29744   29744       0   29746   29747   29747       0   29749   29750
   29750       0   29752   29753   29753       0   29755   29756   29756       0
   29758   29759   29759       0   29761   29762   29762       0   29764   29765
   29765       0   29767   29768   29768       0   29770   29771   29771       0
   29773   29774   29774       0   29776   29777   29777       0   29779   29780
   29780       0   29782   29783   29783       0   29785   29786   29786       0
   29788   29789   29789       0   29791   29792   29792       0   29794   29795
   29795       0   29797   29798   29798       0   29800   29801   29801       0
   29803   29804   29804       0   29806   29807   29807       0   29809   29810
   29810       0   29812   29813   29813       0   29815   29816   29816       0
   29818   29819   29819       0   29821   29822   29822       0   29824   29825
   29825       0   29827   29828   29828       0   29830   29831   29831       0
   29833   29834   29834       0   29836   29837   29837       0   29839   29840
   29840       0   29842   29843   29843       0   29845   29846   29846       0
   29848   29849   29849       0   29851   29852   29852       0   29854   29855
   29855       0   29857   29858   29858       0   29860   29861   29861       0
   29863   29864   29864       0   29866   29867   29867       0   29869   29870
   29870       0   29872   29873   29873       0   29875   29876   29876       0
   29878   29879   29879       0   29881   29882   29882       0   29884   29885
   29885       0   29887   29888   29888       0   29890   29891   29891       0
   29893   29894   29894       0   29896   29897   29897       0   29899   29900
   29900       0   29902   29903   29903       0   29905   29906   29906       0
   29908   29909   29909       0   29911   29912   29912       0   29914   29915
   29915       0   29917   29918   29918       0   29920   29921   29921       0
   29923   29924   29924       0   29926   29927   29927       0   29929   29930
   29930       0   29932   29933   29933       0   29935   29936   29936       0
   29938   29939   29939       0   29941   29942   29942       0   29944   29945
   29945       0   29947   29948   29948       0   29950   29951   29951       0
   29953   29954   29954       0   29956   29957   29957       0   29959   29960
   29960       0   29962   29963   29963       0   29965   29966   29966       0
   29968   29969   29969       0   29971   29972   29972       0   29974   29975
   29975       0   29977   29978   29978       0   29980   29981   29981       0
   29983   29984   29984       0   29986   29987   29987       0   29989   29990
   29990       0   29992   29993   29993       0   29995   29996   29996       0
   29998   29999   29999       0   30001   30002   30002       0   30004   30005
   30005       0   30007   30008   30008       0   30010   30011   30011       0
   30013   30014   30014       0   30016   30017   30017       0   30019   30020
   30020       0   30022   30023   30023       0   30025   30026   30026       0
   30028   30029   30029       0   30031   30032   30032       0   30034   30035
   30035       0   30037   30038   30038       0   30040   30041   30041       0
   30043   30044   30044       0   30046   30047   30047       0   30049   30050
   30050       0   30052   30053   30053       0   30055   30056   30056       0
   30058   30059   30059       0   30061   30062   30062       0   30064   30065
   30065       0   30067   30068   30068       0   30070   30071   30071       0
   30073   30074   30074       0   30076   30077   30077       0   30079   30080
   30080       0   30082   30083   30083       0   30085   30086   30086       0
   30088   30089   30089       0   30091   30092   30092       0   30094   30095
   30095       0   30097   30098   30098       0   30100   30101   30101       0
   30103   30104   30104       0   30106   30107   30107       0   30109   30110
   30110       0   30112   30113   30113       0   30115   30116   30116       0
   30118   30119   30119       0   30121   30122   30122       0   30124   30125
   30125       0   30127   30128   30128       0   30130   30131   30131       0
   30133   30134   30134       0   30136   30137   30137       0   30139   30140
   30140       0   30142   30143   30143       0   30145   30146   30146       0
   30148   30149   30149       0   30151   30152   30152       0   30154   30155
   30155       0   30157   30158   30158       0   30160   30161   30161       0
   30163   30164   30164       0   30166   30167   30167       0   30169   30170
   30170       0   30172   30173   30173       0   30175   30176   30176       0
   30178   30179   30179       0   30181   30182   30182       0   30184   30185
   30185       0   30187   30188   30188       0   30190   30191   30191       0
   30193   30194   30194       0   30196   30197   30197       0   30199   30200
   30200       0   30202   30203   30203       0   30205   30206   30206       0
   30208   30209   30209       0   30211   30212   30212       0   30214   30215
   30215       0   30217   30218   30218       0   30220   30221   30221       0
   30223   30224   30224       0   30226   30227   30227       0   30229   30230
   30230       0   30232   30233   30233       0   30235   30236   30236       0
   30238   30239   30239       0   30241   30242   30242       0   30244   30245
   30245       0   30247   30248   30248       0   30250   30251   30251       0
   30253   30254   30254       0   30256   30257   30257       0   30259   30260
   30260       0   30262   30263   30263       0   30265   30266   30266       0
   30268   30269   30269       0   30271   30272   30272       0   30274   30275
   30275       0   30277   30278   30278       0   30280   30281   30281       0
   30283   30284   30284       0   30286   30287   30287       0   30289   30290
   30290       0   30292   30293   30293       0   30295   30296   30296       0
   30298   30299   30299       0   30301   30302   30302       0   30304   30305
   30305       0   30307   30308   30308       0   30310   30311   30311       0
   30313   30314   30314       0   30316   30317   30317       0   30319   30320
   30320       0   30322   30323   30323       0   30325   30326   30326       0
   30328   30329   30329       0   30331   30332   30332       0   30334   30335
   30335       0   30337   30338   30338       0   30340   30341   30341       0
   30343   30344   30344       0   30346   30347   30347       0   30349   30350
   30350       0   30352   30353   30353       0   30355   30356   30356       0
   30358   30359   30359       0   30361   30362   30362       0   30364   30365
   30365       0   30367   30368   30368       0   30370   30371   30371       0
   30373   30374   30374       0   30376   30377   30377       0   30379   30380
   30380       0   30382   30383   30383       0   30385   30386   30386       0
   30388   30389   30389       0   30391   30392   30392       0   30394   30395
   30395       0   30397   30398   30398       0   30400   30401   30401       0
   30403   30404   30404       0   30406   30407   30407       0   30409   30410
   30410       0   30412   30413   30413       0   30415   30416   30416       0
   30418   30419   30419       0   30421   30422   30422       0   30424   30425
   30425       0   30427   30428   30428       0   30430   30431   30431       0
   30433   30434   30434       0   30436   30437   30437       0   30439   30440
   30440       0   30442   30443   30443       0   30445   30446   30446       0
   30448   30449   30449       0   30451   30452   30452       0   30454   30455
   30455       0   30457   30458   30458       0   30460   30461   30461       0
   30463   30464   30464       0   30466   30467   30467       0   30469   30470
   30470       0   30472   30473   30473       0   30475   30476   30476       0
   30478   30479   30479       0   30481   30482   30482       0   30484   30485
   30485       0   30487   30488   30488       0   30490   30491   30491       0
   30493   30494   30494       0   30496   30497   30497       0   30499   30500
   30500       0   30502   30503   30503       0   30505   30506   30506       0
   30508   30509   30509       0   30511   30512   30512       0   30514   30515
   30515       0   30517   30518   30518       0   30520   30521   30521       0
   30523   30524   30524       0   30526   30527   30527       0   30529   30530
   30530       0   30532   30533   30533       0   30535   30536   30536       0
   30538   30539   30539       0   30541   30542   30542       0   30544   30545
   30545       0   30547   30548   30548       0   30550   30551   30551       0
   30553   30554   30554       0   30556   30557   30557       0   30559   30560
   30560       0   30562   30563   30563       0   30565   30566   30566       0
   30568   30569   30569       0   30571   30572   30572       0   30574   30575
   30575       0   30577   30578   30578       0   30580   30581   30581       0
   30583   30584   30584       0   30586   30587   30587       0   30589   30590
   30590       0   30592   30593   30593       0   30595   30596   30596       0
   30598   30599   30599       0   30601   30602   30602       0   30604   30605
   30605       0   30607   30608   30608       0   30610   30611   30611       0
   30613   30614   30614       0   30616   30617   30617       0   30619   30620
   30620       0   30622   30623   30623       0   30625   30626   30626       0
   30628   30629   30629       0   30631   30632   30632       0   30634   30635
   30635       0   30637   30638   30638       0   30640   30641   30641       0
   30643   30644   30644       0   30646   30647   30647       0   30649   30650
   30650       0   30652   30653   30653       0   30655   30656   30656       0
   30658   30659   30659       0   30661   30662   30662       0   30664   30665
   30665       0   30667   30668   30668       0   30670   30671   30671       0
   30673   30674   30674       0   30676   30677   30677       0   30679   30680
   30680       0   30682   30683   30683       0   30685   30686   30686       0
   30688   30689   30689       0   30691   30692   30692       0   30694   30695
   30695       0   30697   30698   30698       0   30700   30701   30701       0
   30703   30704   30704       0   30706   30707   30707       0   30709   30710
   30710       0   30712   30713   30713       0   30715   30716   30716       0
   30718   30719   30719       0   30721   30722   30722       0   30724   30725
   30725       0   30727   30728   30728       0   30730   30731   30731       0
   30733   30734   30734       0   30736   30737   30737       0   30739   30740
   30740       0   30742   30743   30743       0   30745   30746   30746       0
   30748   30749   30749       0   30751   30752   30752       0   30754   30755
   30755       0   30757   30758   30758       0   30760   30761   30761       0
   30763   30764   30764       0   30766   30767   30767       0   30769   30770
   30770       0   30772   30773   30773       0   30775   30776   30776       0
   30778   30779   30779       0   30781   30782   30782       0   30784   30785
   30785       0   30787   30788   30788       0   30790   30791   30791       0
   30793   30794   30794       0   30796   30797   30797       0   30799   30800
   30800       0   30802   30803   30803       0   30805   30806   30806       0
   30808   30809   30809       0   30811   30812   30812       0   30814   30815
   30815       0   30817   30818   30818       0   30820   30821   30821       0
   30823   30824   30824       0   30826   30827   30827       0   30829   30830
   30830       0   30832   30833   30833       0   30835   30836   30836       0
   30838   30839   30839       0   30841   30842   30842       0   30844   30845
   30845       0   30847   30848   30848       0   30850   30851   30851       0
   30853   30854   30854       0   30856   30857   30857       0   30859   30860
   30860       0   30862   30863   30863       0   30865   30866   30866       0
   30868   30869   30869       0   30871   30872   30872       0   30874   30875
   30875       0   30877   30878   30878       0   30880   30881   30881       0
   30883   30884   30884       0   30886   30887   30887       0   30889   30890
   30890       0   30892   30893   30893       0   30895   30896   30896       0
   30898   30899   30899       0   30901   30902   30902       0   30904   30905
   30905       0   30907   30908   30908       0   30910   30911   30911       0
   30913   30914   30914       0   30916   30917   30917       0   30919   30920
   30920       0   30922   30923   30923       0   30925   30926   30926       0
   30928   30929   30929       0   30931   30932   30932       0   30934   30935
   30935       0   30937   30938   30938       0   30940   30941   30941       0
   30943   30944   30944       0   30946   30947   30947       0   30949   30950
   30950       0   30952   30953   30953       0   30955   30956   30956       0
   30958   30959   30959       0   30961   30962   30962       0   30964   30965
   30965       0   30967   30968   30968       0   30970   30971   30971       0
   30973   30974   30974       0   30976   30977   30977       0   30979   30980
   30980       0   30982   30983   30983       0   30985   30986   30986       0
   30988   30989   30989       0   30991   30992   30992       0   30994   30995
   30995       0   30997   30998   30998       0   31000   31001   31001       0
   31003   31004   31004       0   31006   31007   31007       0   31009   31010
   31010       0   31012   31013   31013       0   31015   31016   31016       0
   31018   31019   31019       0   31021   31022   31022       0   31024   31025
   31025       0   31027   31028   31028       0   31030   31031   31031       0
   31033   31034   31034       0   31036   31037   31037       0   31039   31040
   31040       0   31042   31043   31043       0   31045   31046   31046       0
   31048   31049   31049       0   31051   31052   31052       0   31054   31055
   31055       0   31057   31058   31058       0   31060   31061   31061       0
   31063   31064   31064       0   31066   31067   31067       0   31069   31070
   31070       0   31072   31073   31073       0   31075   31076   31076       0
   31078   31079   31079       0   31081   31082   31082       0   31084   31085
   31085       0   31087   31088   31088       0   31090   31091   31091       0
   31093   31094   31094       0   31096   31097   31097       0   31099   31100
   31100       0   31102   31103   31103       0   31105   31106   31106       0
   31108   31109   31109       0   31111   31112   31112       0   31114   31115
   31115       0   31117   31118   31118       0   31120   31121   31121       0
   31123   31124   31124       0   31126   31127   31127       0   31129   31130
   31130       0   31132   31133   31133       0   31135   31136   31136       0
   31138   31139   31139       0   31141   31142   31142       0   31144   31145
   31145       0   31147   31148   31148       0   31150   31151   31151       0
   31153   31154   31154       0   31156   31157   31157       0   31159   31160
   31160       0   31162   31163   31163       0   31165   31166   31166       0
   31168   31169   31169       0   31171   31172   31172       0   31174   31175
   31175       0   31177   31178   31178       0   31180   31181   31181       0
   31183   31184   31184       0   31186   31187   31187       0   31189   31190
   31190       0   31192   31193   31193       0   31195   31196   31196       0
   31198   31199   31199       0   31201   31202   31202       0   31204   31205
   31205       0   31207   31208   31208       0   31210   31211   31211       0
   31213   31214   31214       0   31216   31217   31217       0   31219   31220
   31220       0   31222   31223   31223       0   31225   31226   31226       0
   31228   31229   31229       0   31231   31232   31232       0   31234   31235
   31235       0   31237   31238   31238       0   31240   31241   31241       0
   31243   31244   31244       0   31246   31247   31247       0   31249   31250
   31250       0   31252   31253   31253       0   31255   31256   31256       0
   31258   31259   31259       0   31261   31262   31262       0   31264   31265
   31265       0   31267   31268   31268       0   31270   31271   31271       0
   31273   31274   31274       0   31276   31277   31277       0   31279   31280
   31280       0   31282   31283   31283       0   31285   31286   31286       0
   31288   31289   31289       0   31291   31292   31292       0   31294   31295
   31295       0   31297   31298   31298       0   31300   31301   31301       0
   31303   31304   31304       0   31306   31307   31307       0   31309   31310
   31310       0   31312   31313   31313       0   31315   31316   31316       0
   31318   31319   31319       0   31321   31322   31322       0   31324   31325
   31325       0   31327   31328   31328       0   31330   31331   31331       0
   31333   31334   31334       0   31336   31337   31337       0   31339   31340
   31340       0   31342   31343   31343       0   31345   31346   31346       0
   31348   31349   31349       0   31351   31352   31352       0   31354   31355
   31355       0   31357   31358   31358       0   31360   31361   31361       0
   31363   31364   31364       0   31366   31367   31367       0   31369   31370
   31370       0   31372   31373   31373       0   31375   31376   31376       0
   31378   31379   31379       0   31381   31382   31382       0   31384   31385
   31385       0   31387   31388   31388       0   31390   31391   31391       0
   31393   31394   31394       0   31396   31397   31397       0   31399   31400
   31400       0   31402   31403   31403       0   31405   31406   31406       0
   31408   31409   31409       0   31411   31412   31412       0   31414   31415
   31415       0   31417   31418   31418       0   31420   31421   31421       0
   31423   31424   31424       0   31426   31427   31427       0   31429   31430
   31430       0   31432   31433   31433       0   31435   31436   31436       0
   31438   31439   31439       0   31441   31442   31442       0   31444   31445
   31445       0   31447   31448   31448       0   31450   31451   31451       0
   31453   31454   31454       0   31456   31457   31457       0   31459   31460
   31460       0   31462   31463   31463       0   31465   31466   31466       0
   31468   31469   31469       0   31471   31472   31472       0   31474   31475
   31475       0   31477   31478   31478       0   31480   31481   31481       0
   31483   31484   31484       0   31486   31487   31487       0   31489   31490
   31490       0   31492   31493   31493       0   31495   31496   31496       0
   31498   31499   31499       0   31501   31502   31502       0   31504   31505
   31505       0   31507   31508   31508       0   31510   31511   31511       0
   31513   31514   31514       0   31516   31517   31517       0   31519   31520
   31520       0   31522   31523   31523       0   31525   31526   31526       0
   31528   31529   31529       0   31531   31532   31532       0   31534   31535
   31535       0   31537   31538   31538       0   31540   31541   31541       0
   31543   31544   31544       0   31546   31547   31547       0   31549   31550
   31550       0   31552   31553   31553       0   31555   31556   31556       0
   31558   31559   31559       0   31561   31562   31562       0   31564   31565
   31565       0   31567   31568   31568       0   31570   31571   31571       0
   31573   31574   31574       0   31576   31577   31577       0   31579   31580
   31580       0   31582   31583   31583       0   31585   31586   31586       0
   31588   31589   31589       0   31591   31592   31592       0   31594   31595
   31595       0   31597   31598   31598       0   31600   31601   31601       0
   31603   31604   31604       0   31606   31607   31607       0   31609   31610
   31610       0   31612   31613   31613       0   31615   31616   31616       0
   31618   31619   31619       0   31621   31622   31622       0   31624   31625
   31625       0   31627   31628   31628       0   31630   31631   31631       0
   31633   31634   31634       0   31636   31637   31637       0   31639   31640
   31640       0   31642   31643   31643       0   31645   31646   31646       0
   31648   31649   31649       0   31651   31652   31652       0   31654   31655
   31655       0   31657   31658   31658       0   31660   31661   31661       0
   31663   31664   31664       0   31666   31667   31667       0   31669   31670
   31670       0   31672   31673   31673       0   31675   31676   31676       0
   31678   31679   31679       0   31681   31682   31682       0   31684   31685
   31685       0   31687   31688   31688       0   31690   31691   31691       0
   31693   31694   31694       0   31696   31697   31697       0   31699   31700
   31700       0   31702   31703   31703       0   31705   31706   31706       0
   31708   31709   31709       0   31711   31712   31712       0   31714   31715
   31715       0   31717   31718   31718       0   31720   31721   31721       0
   31723   31724   31724       0   31726   31727   31727       0   31729   31730
   31730       0   31732   31733   31733       0   31735   31736   31736       0
   31738   31739   31739       0   31741   31742   31742       0   31744   31745
   31745       0   31747   31748   31748       0   31750   31751   31751       0
   31753   31754   31754       0   31756   31757   31757       0   31759   31760
   31760       0   31762   31763   31763       0   31765   31766   31766       0
   31768   31769   31769       0   31771   31772   31772       0   31774   31775
   31775       0   31777   31778   31778       0   31780   31781   31781       0
   31783   31784   31784       0   31786   31787   31787       0   31789   31790
   31790       0   31792   31793   31793       0   31795   31796   31796       0
   31798   31799   31799       0   31801   31802   31802       0   31804   31805
   31805       0   31807   31808   31808       0   31810   31811   31811       0
   31813   31814   31814       0   31816   31817   31817       0   31819   31820
   31820       0   31822   31823   31823       0   31825   31826   31826       0
   31828   31829   31829       0   31831   31832   31832       0   31834   31835
   31835       0   31837   31838   31838       0   31840   31841   31841       0
   31843   31844   31844       0   31846   31847   31847       0   31849   31850
   31850       0   31852   31853   31853       0   31855   31856   31856       0
   31858   31859   31859       0   31861   31862   31862       0   31864   31865
   31865       0   31867   31868   31868       0   31870   31871   31871       0
   31873   31874   31874       0   31876   31877   31877       0   31879   31880
   31880       0   31882   31883   31883       0   31885   31886   31886       0
   31888   31889   31889       0   31891   31892   31892       0   31894   31895
   31895       0   31897   31898   31898       0   31900   31901   31901       0
   31903   31904   31904       0   31906   31907   31907       0   31909   31910
   31910       0   31912   31913   31913       0   31915   31916   31916       0
   31918   31919   31919       0   31921   31922   31922       0   31924   31925
   31925       0   31927   31928   31928       0   31930   31931   31931       0
   31933   31934   31934       0   31936   31937   31937       0   31939   31940
   31940       0   31942   31943   31943       0   31945   31946   31946       0
   31948   31949   31949       0   31951   31952   31952       0   31954   31955
   31955       0   31957   31958   31958       0   31960   31961   31961       0
   31963   31964   31964       0   31966   31967   31967       0   31969   31970
   31970       0   31972   31973   31973       0   31975   31976   31976       0
   31978   31979   31979       0   31981   31982   31982       0   31984   31985
   31985       0   31987   31988   31988       0   31990   31991   31991       0
   31993   31994   31994       0   31996   31997   31997       0   31999   32000
   32000       0   32002   32003   32003       0   32005   32006   32006       0
   32008   32009   32009       0   32011   32012   32012       0   32014   32015
   32015       0   32017   32018   32018       0   32020   32021   32021       0
   32023   32024   32024       0   32026   32027   32027       0   32029   32030
   32030       0   32032   32033   32033       0   32035   32036   32036       0
   32038   32039   32039       0   32041   32042   32042       0   32044   32045
   32045       0   32047   32048   32048       0   32050   32051   32051       0
   32053   32054   32054       0   32056   32057   32057       0   32059   32060
   32060       0   32062   32063   32063       0   32065   32066   32066       0
   32068   32069   32069       0   32071   32072   32072       0   32074   32075
   32075       0   32077   32078   32078       0   32080   32081   32081       0
   32083   32084   32084       0   32086   32087   32087       0   32089   32090
   32090       0   32092   32093   32093       0   32095   32096   32096       0
   32098   32099   32099       0   32101   32102   32102       0   32104   32105
   32105       0   32107   32108   32108       0   32110   32111   32111       0
   32113   32114   32114       0   32116   32117   32117       0   32119   32120
   32120       0   32122   32123   32123       0   32125   32126   32126       0
   32128   32129   32129       0   32131   32132   32132       0   32134   32135
   32135       0   32137   32138   32138       0   32140   32141   32141       0
   32143   32144   32144       0   32146   32147   32147       0   32149   32150
   32150       0   32152   32153   32153       0   32155   32156   32156       0
   32158   32159   32159       0   32161   32162   32162       0   32164   32165
   32165       0   32167   32168   32168       0   32170   32171   32171       0
   32173   32174   32174       0   32176   32177   32177       0   32179   32180
   32180       0   32182   32183   32183       0   32185   32186   32186       0
   32188   32189   32189       0   32191   32192   32192       0   32194   32195
   32195       0   32197   32198   32198       0   32200   32201   32201       0
   32203   32204   32204       0   32206   32207   32207       0   32209   32210
   32210       0   32212   32213   32213       0   32215   32216   32216       0
   32218   32219   32219       0   32221   32222   32222       0   32224   32225
   32225       0   32227   32228   32228       0   32230   32231   32231       0
   32233   32234   32234       0   32236   32237   32237       0   32239   32240
   32240       0   32242   32243   32243       0   32245   32246   32246       0
   32248   32249   32249       0   32251   32252   32252       0   32254   32255
   32255       0   32257   32258   32258       0   32260   32261   32261       0
   32263   32264   32264       0   32266   32267   32267       0   32269   32270
   32270       0   32272   32273   32273       0   32275   32276   32276       0
   32278   32279   32279       0   32281   32282   32282       0   32284   32285
   32285       0   32287   32288   32288       0   32290   32291   32291       0
   32293   32294   32294       0   32296   32297   32297       0   32299   32300
   32300       0   32302   32303   32303       0   32305   32306   32306       0
   32308   32309   32309       0   32311   32312   32312       0   32314   32315
   32315       0   32317   32318   32318       0   32320   32321   32321       0
   32323   32324   32324       0   32326   32327   32327       0   32329   32330
   32330       0   32332   32333   32333       0   32335   32336   32336       0
   32338   32339   32339       0   32341   32342   32342       0   32344   32345
   32345       0   32347   32348   32348       0   32350   32351   32351       0
   32353   32354   32354       0   32356   32357   32357       0   32359   32360
   32360       0   32362   32363   32363       0   32365   32366   32366       0
   32368   32369   32369       0   32371   32372   32372       0   32374   32375
   32375       0   32377   32378   32378       0   32380   32381   32381       0
   32383   32384   32384       0   32386   32387   32387       0   32389   32390
   32390       0   32392   32393   32393       0   32395   32396   32396       0
   32398   32399   32399       0   32401   32402   32402       0   32404   32405
   32405       0   32407   32408   32408       0   32410   32411   32411       0
   32413   32414   32414       0   32416   32417   32417       0   32419   32420
   32420       0   32422   32423   32423       0   32425   32426   32426       0
   32428   32429   32429       0   32431   32432   32432       0   32434   32435
   32435       0   32437   32438   32438       0   32440   32441   32441       0
   32443   32444   32444       0   32446   32447   32447       0   32449   32450
   32450       0   32452   32453   32453       0   32455   32456   32456       0
   32458   32459   32459       0   32461   32462   32462       0   32464   32465
   32465       0   32467   32468   32468       0   32470   32471   32471       0
   32473   32474   32474       0   32476   32477   32477       0   32479   32480
   32480       0   32482   32483   32483       0   32485   32486   32486       0
   32488   32489   32489       0   32491   32492   32492       0   32494   32495
   32495       0   32497   32498   32498       0   32500   32501   32501       0
   32503   32504   32504       0   32506   32507   32507       0   32509   32510
   32510       0   32512   32513   32513       0   32515   32516   32516       0
   32518   32519   32519       0   32521   32522   32522       0   32524   32525
   32525       0   32527   32528   32528       0   32530   32531   32531       0
   32533   32534   32534       0   32536   32537   32537       0   32539   32540
   32540       0   32542   32543   32543       0   32545   32546   32546       0
   32548   32549   32549       0   32551   32552   32552       0   32554   32555
   32555       0   32557   32558   32558       0   32560   32561   32561       0
   32563   32564   32564       0   32566   32567   32567       0   32569   32570
   32570       0   32572   32573   32573       0   32575   32576   32576       0
   32578   32579   32579       0   32581   32582   32582       0   32584   32585
   32585       0   32587   32588   32588       0   32590   32591   32591       0
   32593   32594   32594       0   32596   32597   32597       0   32599   32600
   32600       0   32602   32603   32603       0   32605   32606   32606       0
   32608   32609   32609       0   32611   32612   32612       0   32614   32615
   32615       0   32617   32618   32618       0   32620   32621   32621       0
   32623   32624   32624       0   32626   32627   32627       0   32629   32630
   32630       0   32632   32633   32633       0   32635   32636   32636       0
   32638   32639   32639       0   32641   32642   32642       0   32644   32645
   32645       0   32647   32648   32648       0   32650   32651   32651       0
   32653   32654   32654       0   32656   32657   32657       0   32659   32660
   32660       0   32662   32663   32663       0   32665   32666   32666       0
   32668   32669   32669       0   32671   32672   32672       0   32674   32675
   32675       0   32677   32678   32678       0   32680   32681   32681       0
   32683   32684   32684       0   32686   32687   32687       0   32689   32690
   32690       0   32692   32693   32693       0   32695   32696   32696       0
   32698   32699   32699       0   32701   32702   32702       0   32704   32705
   32705       0   32707   32708   32708       0   32710   32711   32711       0
   32713   32714   32714       0   32716   32717   32717       0   32719   32720
   32720       0   32722   32723   32723       0   32725   32726   32726       0
   32728   32729   32729       0   32731   32732   32732       0   32734   32735
   32735       0   32737   32738   32738       0   32740   32741   32741       0
   32743   32744   32744       0   32746   32747   32747       0   32749   32750
   32750       0   32752   32753   32753       0   32755   32756   32756       0
   32758   32759   32759       0   32761   32762   32762       0   32764   32765
   32765       0   32767   32768   32768       0   32770   32771   32771       0
   32773   32774   32774       0   32776   32777   32777       0   32779   32780
   32780       0   32782   32783   32783       0   32785   32786   32786       0
   32788   32789   32789       0   32791   32792   32792       0   32794   32795
   32795       0   32797   32798   32798       0   32800   32801   32801       0
   32803   32804   32804       0   32806   32807   32807       0   32809   32810
   32810       0   32812   32813   32813       0   32815   32816   32816       0
   32818   32819   32819       0   32821   32822   32822       0   32824   32825
   32825       0   32827   32828   32828       0   32830   32831   32831       0
   32833   32834   32834       0   32836   32837   32837       0   32839   32840
   32840       0   32842   32843   32843       0   32845   32846   32846       0
   32848   32849   32849       0   32851   32852   32852       0   32854   32855
   32855       0   32857   32858   32858       0   32860   32861   32861       0
   32863   32864   32864       0   32866   32867   32867       0   32869   32870
   32870       0   32872   32873   32873       0   32875   32876   32876       0
   32878   32879   32879       0   32881   32882   32882       0   32884   32885
   32885       0   32887   32888   32888       0   32890   32891   32891       0
   32893   32894   32894       0   32896   32897   32897       0   32899   32900
   32900       0   32902   32903   32903       0   32905   32906   32906       0
   32908   32909   32909       0   32911   32912   32912       0   32914   32915
   32915       0   32917   32918   32918       0   32920   32921   32921       0
   32923   32924   32924       0   32926   32927   32927       0   32929   32930
   32930       0   32932   32933   32933       0   32935   32936   32936       0
   32938   32939   32939       0   32941   32942   32942       0   32944   32945
   32945       0   32947   32948   32948       0   32950   32951   32951       0
   32953   32954   32954       0   32956   32957   32957       0   32959   32960
   32960       0   32962   32963   32963       0   32965   32966   32966       0
   32968   32969   32969       0   32971   32972   32972       0   32974   32975
   32975       0   32977   32978   32978       0   32980   32981   32981       0
   32983   32984   32984       0   32986   32987   32987       0   32989   32990
   32990       0   32992   32993   32993       0   32995   32996   32996       0
   32998   32999   32999       0   33001   33002   33002       0   33004   33005
   33005       0   33007   33008   33008       0   33010   33011   33011       0
   33013   33014   33014       0   33016   33017   33017       0   33019   33020
   33020       0   33022   33023   33023       0   33025   33026   33026       0
   33028   33029   33029       0   33031   33032   33032       0   33034   33035
   33035       0   33037   33038   33038       0   33040   33041   33041       0
   33043   33044   33044       0   33046   33047   33047       0   33049   33050
   33050       0   33052   33053   33053       0   33055   33056   33056       0
   33058   33059   33059       0   33061   33062   33062       0   33064   33065
   33065       0   33067   33068   33068       0   33070   33071   33071       0
   33073   33074   33074       0   33076   33077   33077       0   33079   33080
   33080       0   33082   33083   33083       0   33085   33086   33086       0
   33088   33089   33089       0   33091   33092   33092       0   33094   33095
   33095       0   33097   33098   33098       0   33100   33101   33101       0
   33103   33104   33104       0   33106   33107   33107       0   33109   33110
   33110       0   33112   33113   33113       0   33115   33116   33116       0
   33118   33119   33119       0   33121   33122   33122       0   33124   33125
   33125       0   33127   33128   33128       0   33130   33131   33131       0
   33133   33134   33134       0   33136   33137   33137       0   33139   33140
   33140       0   33142   33143   33143       0   33145   33146   33146       0
   33148   33149   33149       0   33151   33152   33152       0   33154   33155
   33155       0   33157   33158   33158       0   33160   33161   33161       0
   33163   33164   33164       0   33166   33167   33167       0   33169   33170
   33170       0   33172   33173   33173       0   33175   33176   33176       0
   33178   33179   33179       0   33181   33182   33182       0   33184   33185
   33185       0   33187   33188   33188       0   33190   33191   33191       0
   33193   33194   33194       0   33196   33197   33197       0   33199   33200
   33200       0   33202   33203   33203       0   33205   33206   33206       0
   33208   33209   33209       0   33211   33212   33212       0   33214   33215
   33215       0   33217   33218   33218       0   33220   33221   33221       0
   33223   33224   33224       0   33226   33227   33227       0   33229   33230
   33230       0   33232   33233   33233       0   33235   33236   33236       0
   33238   33239   33239       0   33241   33242   33242       0   33244   33245
   33245       0   33247   33248   33248       0   33250   33251   33251       0
   33253   33254   33254       0   33256   33257   33257       0   33259   33260
   33260       0   33262   33263   33263       0   33265   33266   33266       0
   33268   33269   33269       0   33271   33272   33272       0   33274   33275
   33275       0   33277   33278   33278       0   33280   33281   33281       0
   33283   33284   33284       0   33286   33287   33287       0   33289   33290
   33290       0   33292   33293   33293       0   33295   33296   33296       0
   33298   33299   33299       0   33301   33302   33302       0   33304   33305
   33305       0   33307   33308   33308       0   33310   33311   33311       0
   33313   33314   33314       0   33316   33317   33317       0   33319   33320
   33320       0   33322   33323   33323       0   33325   33326   33326       0
   33328   33329   33329       0   33331   33332   33332       0   33334   33335
   33335       0   33337   33338   33338       0   33340   33341   33341       0
   33343   33344   33344       0   33346   33347   33347       0   33349   33350
   33350       0   33352   33353   33353       0   33355   33356   33356       0
   33358   33359   33359       0   33361   33362   33362       0   33364   33365
   33365       0   33367   33368   33368       0   33370   33371   33371       0
   33373   33374   33374       0   33376   33377   33377       0   33379   33380
   33380       0   33382   33383   33383       0   33385   33386   33386       0
   33388   33389   33389       0   33391   33392   33392       0   33394   33395
   33395       0   33397   33398   33398       0   33400   33401   33401       0
   33403   33404   33404       0   33406   33407   33407       0   33409   33410
   33410       0   33412   33413   33413       0   33415   33416   33416       0
   33418   33419   33419       0   33421   33422   33422       0   33424   33425
   33425       0   33427   33428   33428       0   33430   33431   33431       0
   33433   33434   33434       0   33436   33437   33437       0   33439   33440
   33440       0   33442   33443   33443       0   33445   33446   33446       0
   33448   33449   33449       0   33451   33452   33452       0   33454   33455
   33455       0   33457   33458   33458       0   33460   33461   33461       0
   33463   33464   33464       0   33466   33467   33467       0   33469   33470
   33470       0   33472   33473   33473       0   33475   33476   33476       0
   33478   33479   33479       0   33481   33482   33482       0   33484   33485
   33485       0   33487   33488   33488       0   33490   33491   33491       0
   33493   33494   33494       0   33496   33497   33497       0   33499   33500
   33500       0   33502   33503   33503       0   33505   33506   33506       0
   33508   33509   33509       0   33511   33512   33512       0   33514   33515
   33515       0   33517   33518   33518       0   33520   33521   33521       0
   33523   33524   33524       0   33526   33527   33527       0   33529   33530
   33530       0   33532   33533   33533       0   33535   33536   33536       0
   33538   33539   33539       0   33541   33542   33542       0   33544   33545
   33545       0   33547   33548   33548       0   33550   33551   33551       0
   33553   33554   33554       0   33556   33557   33557       0   33559   33560
   33560       0   33562   33563   33563       0   33565   33566   33566       0
   33568   33569   33569       0   33571   33572   33572       0   33574   33575
   33575       0   33577   33578   33578       0   33580   33581   33581       0
   33583   33584   33584       0   33586   33587   33587       0   33589   33590
   33590       0   33592   33593   33593       0   33595   33596   33596       0
   33598   33599   33599       0   33601   33602   33602       0   33604   33605
   33605       0   33607   33608   33608       0   33610   33611   33611       0
   33613   33614   33614       0   33616   33617   33617       0   33619   33620
   33620       0   33622   33623   33623       0   33625   33626   33626       0
   33628   33629   33629       0   33631   33632   33632       0   33634   33635
   33635       0   33637   33638   33638       0   33640   33641   33641       0
   33643   33644   33644       0   33646   33647   33647       0   33649   33650
   33650       0   33652   33653   33653       0   33655   33656   33656       0
   33658   33659   33659       0   33661   33662   33662       0   33664   33665
   33665       0   33667   33668   33668       0   33670   33671   33671       0
   33673   33674   33674       0   33676   33677   33677       0   33679   33680
   33680       0   33682   33683   33683       0   33685   33686   33686       0
   33688   33689   33689       0   33691   33692   33692       0   33694   33695
   33695       0   33697   33698   33698       0   33700   33701   33701       0
   33703   33704   33704       0   33706   33707   33707       0   33709   33710
   33710       0   33712   33713   33713       0   33715   33716   33716       0
   33718   33719   33719       0   33721   33722   33722       0   33724   33725
   33725       0   33727   33728   33728       0   33730   33731   33731       0
   33733   33734   33734       0   33736   33737   33737       0   33739   33740
   33740       0   33742   33743   33743       0   33745   33746   33746       0
   33748   33749   33749       0   33751   33752   33752       0   33754   33755
   33755       0   33757   33758   33758       0   33760   33761   33761       0
   33763   33764   33764       0   33766   33767   33767       0   33769   33770
   33770       0   33772   33773   33773       0   33775   33776   33776       0
   33778   33779   33779       0   33781   33782   33782       0   33784   33785
   33785       0   33787   33788   33788       0   33790   33791   33791       0
   33793   33794   33794       0   33796   33797   33797       0   33799   33800
   33800       0   33802   33803   33803       0   33805   33806   33806       0
   33808   33809   33809       0   33811   33812   33812       0   33814   33815
   33815       0   33817   33818   33818       0   33820   33821   33821       0
   33823   33824   33824       0   33826   33827   33827       0   33829   33830
   33830       0   33832   33833   33833       0   33835   33836   33836       0
   33838   33839   33839       0   33841   33842   33842       0   33844   33845
   33845       0   33847   33848   33848       0   33850   33851   33851       0
   33853   33854   33854       0   33856   33857   33857       0   33859   33860
   33860       0   33862   33863   33863       0   33865   33866   33866       0
   33868   33869   33869       0   33871   33872   33872       0   33874   33875
   33875       0   33877   33878   33878       0   33880   33881   33881       0
   33883   33884   33884       0   33886   33887   33887       0   33889   33890
   33890       0   33892   33893   33893       0   33895   33896   33896       0
   33898   33899   33899       0   33901   33902   33902       0   33904   33905
   33905       0   33907   33908   33908       0   33910   33911   33911       0
   33913   33914   33914       0   33916   33917   33917       0   33919   33920
   33920       0   33922   33923   33923       0   33925   33926   33926       0
   33928   33929   33929       0   33931   33932   33932       0   33934   33935
   33935       0   33937   33938   33938       0   33940   33941   33941       0
   33943   33944   33944       0   33946   33947   33947       0   33949   33950
   33950       0   33952   33953   33953       0   33955   33956   33956       0
   33958   33959   33959       0   33961   33962   33962       0   33964   33965
   33965       0   33967   33968   33968       0   33970   33971   33971       0
   33973   33974   33974       0   33976   33977   33977       0   33979   33980
   33980       0   33982   33983   33983       0   33985   33986   33986       0
   33988   33989   33989       0   33991   33992   33992       0   33994   33995
   33995       0   33997   33998   33998       0   34000   34001   34001       0
   34003   34004   34004       0   34006   34007   34007       0   34009   34010
   34010       0   34012   34013   34013       0   34015   34016   34016       0
   34018   34019   34019       0   34021   34022   34022       0   34024   34025
   34025       0   34027   34028   34028       0   34030   34031   34031       0
   34033   34034   34034       0   34036   34037   34037       0   34039   34040
   34040       0   34042   34043   34043       0   34045   34046   34046       0
   34048   34049   34049       0   34051   34052   34052       0   34054   34055
   34055       0   34057   34058   34058       0   34060   34061   34061       0
   34063   34064   34064       0   34066   34067   34067       0   34069   34070
   34070       0   34072   34073   34073       0   34075   34076   34076       0
   34078   34079   34079       0   34081   34082   34082       0   34084   34085
   34085       0   34087   34088   34088       0   34090   34091   34091       0
   34093   34094   34094       0   34096   34097   34097       0   34099   34100
   34100       0   34102   34103   34103       0   34105   34106   34106       0
   34108   34109   34109       0   34111   34112   34112       0   34114   34115
   34115       0   34117   34118   34118       0   34120   34121   34121       0
   34123   34124   34124       0   34126   34127   34127       0   34129   34130
   34130       0   34132   34133   34133       0   34135   34136   34136       0
   34138   34139   34139       0   34141   34142   34142       0   34144   34145
   34145       0   34147   34148   34148       0   34150   34151   34151       0
   34153   34154   34154       0   34156   34157   34157       0   34159   34160
   34160       0   34162   34163   34163       0   34165   34166   34166       0
   34168   34169   34169       0   34171   34172   34172       0   34174   34175
   34175       0   34177   34178   34178       0   34180   34181   34181       0
   34183   34184   34184       0   34186   34187   34187       0   34189   34190
   34190       0   34192   34193   34193       0   34195   34196   34196       0
   34198   34199   34199       0   34201   34202   34202       0   34204   34205
   34205       0   34207   34208   34208       0   34210   34211   34211       0
   34213   34214   34214       0   34216   34217   34217       0   34219   34220
   34220       0   34222   34223   34223       0   34225   34226   34226       0
   34228   34229   34229       0   34231   34232   34232       0   34234   34235
   34235       0   34237   34238   34238       0   34240   34241   34241       0
   34243   34244   34244       0   34246   34247   34247       0   34249   34250
   34250       0   34252   34253   34253       0   34255   34256   34256       0
   34258   34259   34259       0   34261   34262   34262       0   34264   34265
   34265       0   34267   34268   34268       0   34270   34271   34271       0
   34273   34274   34274       0   34276   34277   34277       0   34279   34280
   34280       0   34282   34283   34283       0   34285   34286   34286       0
   34288   34289   34289       0   34291   34292   34292       0   34294   34295
   34295       0   34297   34298   34298       0   34300   34301   34301       0
   34303   34304   34304       0   34306   34307   34307       0   34309   34310
   34310       0   34312   34313   34313       0   34315   34316   34316       0
   34318   34319   34319       0   34321   34322   34322       0   34324   34325
   34325       0   34327   34328   34328       0   34330   34331   34331       0
   34333   34334   34334       0   34336   34337   34337       0   34339   34340
   34340       0   34342   34343   34343       0   34345   34346   34346       0
   34348   34349   34349       0   34351   34352   34352       0   34354   34355
   34355       0   34357   34358   34358       0   34360   34361   34361       0
   34363   34364   34364       0   34366   34367   34367       0   34369   34370
   34370       0   34372   34373   34373       0   34375   34376   34376       0
   34378   34379   34379       0   34381   34382   34382       0   34384   34385
   34385       0   34387   34388   34388       0   34390   34391   34391       0
   34393   34394   34394       0   34396   34397   34397       0   34399   34400
   34400       0   34402   34403   34403       0   34405   34406   34406       0
   34408   34409   34409       0   34411   34412   34412       0   34414   34415
   34415       0   34417   34418   34418       0   34420   34421   34421       0
   34423   34424   34424       0   34426   34427   34427       0   34429   34430
   34430       0   34432   34433   34433       0   34435   34436   34436       0
   34438   34439   34439       0   34441   34442   34442       0   34444   34445
   34445       0   34447   34448   34448       0   34450   34451   34451       0
   34453   34454   34454       0   34456   34457   34457       0   34459   34460
   34460       0   34462   34463   34463       0   34465   34466   34466       0
   34468   34469   34469       0   34471   34472   34472       0   34474   34475
   34475       0   34477   34478   34478       0   34480   34481   34481       0
   34483   34484   34484       0   34486   34487   34487       0   34489   34490
   34490       0   34492   34493   34493       0   34495   34496   34496       0
   34498   34499   34499       0   34501   34502   34502       0   34504   34505
   34505       0   34507   34508   34508       0   34510   34511   34511       0
   34513   34514   34514       0   34516   34517   34517       0   34519   34520
   34520       0   34522   34523   34523       0   34525   34526   34526       0
   34528   34529   34529       0   34531   34532   34532       0   34534   34535
   34535       0   34537   34538   34538       0   34540   34541   34541       0
   34543   34544   34544       0   34546   34547   34547       0   34549   34550
   34550       0   34552   34553   34553       0   34555   34556   34556       0
   34558   34559   34559       0   34561   34562   34562       0   34564   34565
   34565       0   34567   34568   34568       0   34570   34571   34571       0
   34573   34574   34574       0   34576   34577   34577       0   34579   34580
   34580       0   34582   34583   34583       0   34585   34586   34586       0
   34588   34589   34589       0   34591   34592   34592       0   34594   34595
   34595       0   34597   34598   34598       0   34600   34601   34601       0
   34603   34604   34604       0   34606   34607   34607       0   34609   34610
   34610       0   34612   34613   34613       0   34615   34616   34616       0
   34618   34619   34619       0   34621   34622   34622       0   34624   34625
   34625       0   34627   34628   34628       0   34630   34631   34631       0
   34633   34634   34634       0   34636   34637   34637       0   34639   34640
   34640       0   34642   34643   34643       0   34645   34646   34646       0
   34648   34649   34649       0   34651   34652   34652       0   34654   34655
   34655       0   34657   34658   34658       0   34660   34661   34661       0
   34663   34664   34664       0   34666   34667   34667       0   34669   34670
   34670       0   34672   34673   34673       0   34675   34676   34676       0
   34678   34679   34679       0   34681   34682   34682       0   34684   34685
   34685       0   34687   34688   34688       0   34690   34691   34691       0
   34693   34694   34694       0   34696   34697   34697       0   34699   34700
   34700       0   34702   34703   34703       0   34705   34706   34706       0
   34708   34709   34709       0   34711   34712   34712       0   34714   34715
   34715       0   34717   34718   34718       0   34720   34721   34721       0
   34723   34724   34724       0   34726   34727   34727       0   34729   34730
   34730       0   34732   34733   34733       0   34735   34736   34736       0
   34738   34739   34739       0   34741   34742   34742       0   34744   34745
   34745       0   34747   34748   34748       0   34750   34751   34751       0
   34753   34754   34754       0   34756   34757   34757       0   34759   34760
   34760       0   34762   34763   34763       0   34765   34766   34766       0
   34768   34769   34769       0   34771   34772   34772       0   34774   34775
   34775       0   34777   34778   34778       0   34780   34781   34781       0
   34783   34784   34784       0   34786   34787   34787       0   34789   34790
   34790       0   34792   34793   34793       0   34795   34796   34796       0
   34798   34799   34799       0   34801   34802   34802       0   34804   34805
   34805       0   34807   34808   34808       0   34810   34811   34811       0
   34813   34814   34814       0   34816   34817   34817       0   34819   34820
   34820       0   34822   34823   34823       0   34825   34826   34826       0
   34828   34829   34829       0   34831   34832   34832       0   34834   34835
   34835       0   34837   34838   34838       0   34840   34841   34841       0
   34843   34844   34844       0   34846   34847   34847       0   34849   34850
   34850       0   34852   34853   34853       0   34855   34856   34856       0
   34858   34859   34859       0   34861   34862   34862       0   34864   34865
   34865       0   34867   34868   34868       0   34870   34871   34871       0
   34873   34874   34874       0   34876   34877   34877       0   34879   34880
   34880       0   34882   34883   34883       0   34885   34886   34886       0
   34888   34889   34889       0   34891   34892   34892       0   34894   34895
   34895       0   34897   34898   34898       0   34900   34901   34901       0
   34903   34904   34904       0   34906   34907   34907       0   34909   34910
   34910       0   34912   34913   34913       0   34915   34916   34916       0
   34918   34919   34919       0   34921   34922   34922       0   34924   34925
   34925       0   34927   34928   34928       0   34930   34931   34931       0
   34933   34934   34934       0   34936   34937   34937       0   34939   34940
   34940       0   34942   34943   34943       0   34945   34946   34946       0
   34948   34949   34949       0   34951   34952   34952       0   34954   34955
   34955       0   34957   34958   34958       0   34960   34961   34961       0
   34963   34964   34964       0   34966   34967   34967       0   34969   34970
   34970       0   34972   34973   34973       0   34975   34976   34976       0
   34978   34979   34979       0   34981   34982   34982       0   34984   34985
   34985       0   34987   34988   34988       0   34990   34991   34991       0
   34993   34994   34994       0   34996   34997   34997       0   34999   35000
   35000       0   35002   35003   35003       0   35005   35006   35006       0
   35008   35009   35009       0   35011   35012   35012       0   35014   35015
   35015       0   35017   35018   35018       0   35020   35021   35021       0
   35023   35024   35024       0   35026   35027   35027       0   35029   35030
   35030       0   35032   35033   35033       0   35035   35036   35036       0
   35038   35039   35039       0   35041   35042   35042       0   35044   35045
   35045       0   35047   35048   35048       0   35050   35051   35051       0
   35053   35054   35054       0   35056   35057   35057       0   35059   35060
   35060       0   35062   35063   35063       0   35065   35066   35066       0
   35068   35069   35069       0   35071   35072   35072       0   35074   35075
   35075       0   35077   35078   35078       0   35080   35081   35081       0
   35083   35084   35084       0   35086   35087   35087       0   35089   35090
   35090       0   35092   35093   35093       0   35095   35096   35096       0
   35098   35099   35099       0   35101   35102   35102       0   35104   35105
   35105       0   35107   35108   35108       0   35110   35111   35111       0
   35113   35114   35114       0   35116   35117   35117       0   35119   35120
   35120       0   35122   35123   35123       0   35125   35126   35126       0
   35128   35129   35129       0   35131   35132   35132       0   35134   35135
   35135       0   35137   35138   35138       0   35140   35141   35141       0
   35143   35144   35144       0   35146   35147   35147       0   35149   35150
   35150       0   35152   35153   35153       0   35155   35156   35156       0
   35158   35159   35159       0   35161   35162   35162       0   35164   35165
   35165       0   35167   35168   35168       0   35170   35171   35171       0
   35173   35174   35174       0   35176   35177   35177       0   35179   35180
   35180       0   35182   35183   35183       0   35185   35186   35186       0
   35188   35189   35189       0   35191   35192   35192       0   35194   35195
   35195       0   35197   35198   35198       0   35200   35201   35201       0
   35203   35204   35204       0   35206   35207   35207       0   35209   35210
   35210       0   35212   35213   35213       0   35215   35216   35216       0
   35218   35219   35219       0   35221   35222   35222       0   35224   35225
   35225       0   35227   35228   35228       0   35230   35231   35231       0
   35233   35234   35234       0   35236   35237   35237       0   35239   35240
   35240       0   35242   35243   35243       0   35245   35246   35246       0
   35248   35249   35249       0   35251   35252   35252       0   35254   35255
   35255       0   35257   35258   35258       0   35260   35261   35261       0
   35263   35264   35264       0   35266   35267   35267       0   35269   35270
   35270       0   35272   35273   35273       0   35275   35276   35276       0
   35278   35279   35279       0   35281   35282   35282       0   35284   35285
   35285       0   35287   35288   35288       0   35290   35291   35291       0
   35293   35294   35294       0   35296   35297   35297       0   35299   35300
   35300       0   35302   35303   35303       0   35305   35306   35306       0
   35308   35309   35309       0   35311   35312   35312       0   35314   35315
   35315       0   35317   35318   35318       0   35320   35321   35321       0
   35323   35324   35324       0   35326   35327   35327       0   35329   35330
   35330       0   35332   35333   35333       0   35335   35336   35336       0
   35338   35339   35339       0   35341   35342   35342       0   35344   35345
   35345       0   35347   35348   35348       0   35350   35351   35351       0
   35353   35354   35354       0   35356   35357   35357       0   35359   35360
   35360       0   35362   35363   35363       0   35365   35366   35366       0
   35368   35369   35369       0   35371   35372   35372       0   35374   35375
   35375       0   35377   35378   35378       0   35380   35381   35381       0
   35383   35384   35384       0   35386   35387   35387       0   35389   35390
   35390       0   35392   35393   35393       0   35395   35396   35396       0
   35398   35399   35399       0   35401   35402   35402       0   35404   35405
   35405       0   35407   35408   35408       0   35410   35411   35411       0
   35413   35414   35414       0   35416   35417   35417       0   35419   35420
   35420       0   35422   35423   35423       0   35425   35426   35426       0
   35428   35429   35429       0   35431   35432   35432       0   35434   35435
   35435       0   35437   35438   35438       0   35440   35441   35441       0
   35443   35444   35444       0   35446   35447   35447       0   35449   35450
   35450       0   35452   35453   35453       0   35455   35456   35456       0
   35458   35459   35459       0   35461   35462   35462       0   35464   35465
   35465       0   35467   35468   35468       0   35470   35471   35471       0
   35473   35474   35474       0   35476   35477   35477       0   35479   35480
   35480       0   35482   35483   35483       0   35485   35486   35486       0
   35488   35489   35489       0   35491   35492   35492       0   35494   35495
   35495       0   35497   35498   35498       0   35500   35501   35501       0
   35503   35504   35504       0   35506   35507   35507       0   35509   35510
   35510       0   35512   35513   35513       0   35515   35516   35516       0
   35518   35519   35519       0   35521   35522   35522       0   35524   35525
   35525       0   35527   35528   35528       0   35530   35531   35531       0
   35533   35534   35534       0   35536   35537   35537       0   35539   35540
   35540       0   35542   35543   35543       0   35545   35546   35546       0
   35548   35549   35549       0   35551   35552   35552       0   35554   35555
   35555       0   35557   35558   35558       0   35560   35561   35561       0
   35563   35564   35564       0   35566   35567   35567       0   35569   35570
   35570       0   35572   35573   35573       0   35575   35576   35576       0
   35578   35579   35579       0   35581   35582   35582       0   35584   35585
   35585       0   35587   35588   35588       0   35590   35591   35591       0
   35593   35594   35594       0   35596   35597   35597       0   35599   35600
   35600       0   35602   35603   35603       0   35605   35606   35606       0
   35608   35609   35609       0   35611   35612   35612       0   35614   35615
   35615       0   35617   35618   35618       0   35620   35621   35621       0
   35623   35624   35624       0   35626   35627   35627       0   35629   35630
   35630       0   35632   35633   35633       0   35635   35636   35636       0
   35638   35639   35639       0   35641   35642   35642       0   35644   35645
   35645       0   35647   35648   35648       0   35650   35651   35651       0
   35653   35654   35654       0   35656   35657   35657       0   35659   35660
   35660       0   35662   35663   35663       0   35665   35666   35666       0
   35668   35669   35669       0   35671   35672   35672       0   35674   35675
   35675       0   35677   35678   35678       0   35680   35681   35681       0
   35683   35684   35684       0   35686   35687   35687       0   35689   35690
   35690       0   35692   35693   35693       0   35695   35696   35696       0
   35698   35699   35699       0   35701   35702   35702       0   35704   35705
   35705       0   35707   35708   35708       0   35710   35711   35711       0
   35713   35714   35714       0   35716   35717   35717       0   35719   35720
   35720       0   35722   35723   35723       0   35725   35726   35726       0
   35728   35729   35729       0   35731   35732   35732       0   35734   35735
   35735       0   35737   35738   35738       0   35740   35741   35741       0
   35743   35744   35744       0   35746   35747   35747       0   35749   35750
   35750       0   35752   35753   35753       0   35755   35756   35756       0
   35758   35759   35759       0   35761   35762   35762       0   35764   35765
   35765       0   35767   35768   35768       0   35770   35771   35771       0
   35773   35774   35774       0   35776   35777   35777       0   35779   35780
   35780       0   35782   35783   35783       0   35785   35786   35786       0
   35788   35789   35789       0   35791   35792   35792       0   35794   35795
   35795       0   35797   35798   35798       0   35800   35801   35801       0
   35803   35804   35804       0   35806   35807   35807       0   35809   35810
   35810       0   35812   35813   35813       0   35815   35816   35816       0
   35818   35819   35819       0   35821   35822   35822       0   35824   35825
   35825       0   35827   35828   35828       0   35830   35831   35831       0
   35833   35834   35834       0   35836   35837   35837       0   35839   35840
   35840       0   35842   35843   35843       0   35845   35846   35846       0
   35848   35849   35849       0   35851   35852   35852       0   35854   35855
   35855       0   35857   35858   35858       0   35860   35861   35861       0
   35863   35864   35864       0   35866   35867   35867       0   35869   35870
   35870       0   35872   35873   35873       0   35875   35876   35876       0
   35878   35879   35879       0   35881   35882   35882       0   35884   35885
   35885       0   35887   35888   35888       0   35890   35891   35891       0
   35893   35894   35894       0   35896   35897   35897       0   35899   35900
   35900       0   35902   35903   35903       0   35905   35906   35906       0
   35908   35909   35909       0   35911   35912   35912       0   35914   35915
   35915       0   35917   35918   35918       0   35920   35921   35921       0
   35923   35924   35924       0   35926   35927   35927       0   35929   35930
   35930       0   35932   35933   35933       0   35935   35936   35936       0
   35938   35939   35939       0   35941   35942   35942       0   35944   35945
   35945       0   35947   35948   35948       0   35950   35951   35951       0
   35953   35954   35954       0   35956   35957   35957       0   35959   35960
   35960       0   35962   35963   35963       0   35965   35966   35966       0
   35968   35969   35969       0   35971   35972   35972       0   35974   35975
   35975       0   35977   35978   35978       0   35980   35981   35981       0
   35983   35984   35984       0   35986   35987   35987       0   35989   35990
   35990       0   35992   35993   35993       0   35995   35996   35996       0
   35998   35999   35999       0   36001   36002   36002       0   36004   36005
   36005       0   36007   36008   36008       0   36010   36011   36011       0
   36013   36014   36014       0   36016   36017   36017       0   36019   36020
   36020       0   36022   36023   36023       0   36025   36026   36026       0
   36028   36029   36029       0   36031   36032   36032       0   36034   36035
   36035       0   36037   36038   36038       0   36040   36041   36041       0
   36043   36044   36044       0   36046   36047   36047       0   36049   36050
   36050       0   36052   36053   36053       0   36055   36056   36056       0
   36058   36059   36059       0   36061   36062   36062       0   36064   36065
   36065       0   36067   36068   36068       0   36070   36071   36071       0
   36073   36074   36074       0   36076   36077   36077       0   36079   36080
   36080       0   36082   36083   36083       0   36085   36086   36086       0
   36088   36089   36089       0   36091   36092   36092       0   36094   36095
   36095       0   36097   36098   36098       0   36100   36101   36101       0
   36103   36104   36104       0   36106   36107   36107       0   36109   36110
   36110       0   36112   36113   36113       0   36115   36116   36116       0
   36118   36119   36119       0   36121   36122   36122       0   36124   36125
   36125       0   36127   36128   36128       0   36130   36131   36131       0
   36133   36134   36134       0   36136   36137   36137       0   36139   36140
   36140       0   36142   36143   36143       0   36145   36146   36146       0
   36148   36149   36149       0   36151   36152   36152       0   36154   36155
   36155       0   36157   36158   36158       0   36160   36161   36161       0
   36163   36164   36164       0   36166   36167   36167       0   36169   36170
   36170       0   36172   36173   36173       0   36175   36176   36176       0
   36178   36179   36179       0   36181   36182   36182       0   36184   36185
   36185       0   36187   36188   36188       0   36190   36191   36191       0
   36193   36194   36194       0   36196   36197   36197       0   36199   36200
   36200       0   36202   36203   36203       0   36205   36206   36206       0
   36208   36209   36209       0   36211   36212   36212       0   36214   36215
   36215       0   36217   36218   36218       0   36220   36221   36221       0
   36223   36224   36224       0   36226   36227   36227       0   36229   36230
   36230       0   36232   36233   36233       0   36235   36236   36236       0
   36238   36239   36239       0   36241   36242   36242       0   36244   36245
   36245       0   36247   36248   36248       0   36250   36251   36251       0
   36253   36254   36254       0   36256   36257   36257       0   36259   36260
   36260       0   36262   36263   36263       0   36265   36266   36266       0
   36268   36269   36269       0   36271   36272   36272       0   36274   36275
   36275       0   36277   36278   36278       0   36280   36281   36281       0
   36283   36284   36284       0   36286   36287   36287       0   36289   36290
   36290       0   36292   36293   36293       0   36295   36296   36296       0
   36298   36299   36299       0   36301   36302   36302       0   36304   36305
   36305       0   36307   36308   36308       0   36310   36311   36311       0
   36313   36314   36314       0   36316   36317   36317       0   36319   36320
   36320       0   36322   36323   36323       0   36325   36326   36326       0
   36328   36329   36329       0   36331   36332   36332       0   36334   36335
   36335       0   36337   36338   36338       0   36340   36341   36341       0
   36343   36344   36344       0   36346   36347   36347       0   36349   36350
   36350       0   36352   36353   36353       0   36355   36356   36356       0
   36358   36359   36359       0   36361   36362   36362       0   36364   36365
   36365       0   36367   36368   36368       0   36370   36371   36371       0
   36373   36374   36374       0   36376   36377   36377       0   36379   36380
   36380       0   36382   36383   36383       0   36385   36386   36386       0
   36388   36389   36389       0   36391   36392   36392       0   36394   36395
   36395       0   36397   36398   36398       0   36400   36401   36401       0
   36403   36404   36404       0   36406   36407   36407       0   36409   36410
   36410       0   36412   36413   36413       0   36415   36416   36416       0
   36418   36419   36419       0   36421   36422   36422       0   36424   36425
   36425       0   36427   36428   36428       0   36430   36431   36431       0
   36433   36434   36434       0   36436   36437   36437       0   36439   36440
   36440       0   36442   36443   36443       0   36445   36446   36446       0
   36448   36449   36449       0   36451   36452   36452       0   36454   36455
   36455       0   36457   36458   36458       0   36460   36461   36461       0
   36463   36464   36464       0   36466   36467   36467       0   36469   36470
   36470       0   36472   36473   36473       0   36475   36476   36476       0
   36478   36479   36479       0   36481   36482   36482       0   36484   36485
   36485       0   36487   36488   36488       0   36490   36491   36491       0
   36493   36494   36494       0   36496   36497   36497       0   36499   36500
   36500       0   36502   36503   36503       0   36505   36506   36506       0
   36508   36509   36509       0   36511   36512   36512       0   36514   36515
   36515       0   36517   36518   36518       0   36520   36521   36521       0
   36523   36524   36524       0   36526   36527   36527       0   36529   36530
   36530       0   36532   36533   36533       0   36535   36536   36536       0
   36538   36539   36539       0   36541   36542   36542       0   36544   36545
   36545       0   36547   36548   36548       0   36550   36551   36551       0
   36553   36554   36554       0   36556   36557   36557       0   36559   36560
   36560       0   36562   36563   36563       0   36565   36566   36566       0
   36568   36569   36569       0   36571   36572   36572       0   36574   36575
   36575       0   36577   36578   36578       0   36580   36581   36581       0
   36583   36584   36584       0   36586   36587   36587       0   36589   36590
   36590       0   36592   36593   36593       0   36595   36596   36596       0
   36598   36599   36599       0   36601   36602   36602       0   36604   36605
   36605       0   36607   36608   36608       0   36610   36611   36611       0
   36613   36614   36614       0   36616   36617   36617       0   36619   36620
   36620       0   36622   36623   36623       0   36625   36626   36626       0
   36628   36629   36629       0   36631   36632   36632       0   36634   36635
   36635       0   36637   36638   36638       0   36640   36641   36641       0
   36643   36644   36644       0   36646   36647   36647       0   36649   36650
   36650       0   36652   36653   36653       0   36655   36656   36656       0
   36658   36659   36659       0   36661   36662   36662       0   36664   36665
   36665       0   36667   36668   36668       0   36670   36671   36671       0
   36673   36674   36674       0   36676   36677   36677       0   36679   36680
   36680       0   36682   36683   36683       0   36685   36686   36686       0
   36688   36689   36689       0   36691   36692   36692       0   36694   36695
   36695       0   36697   36698   36698       0   36700   36701   36701       0
   36703   36704   36704       0   36706   36707   36707       0   36709   36710
   36710       0   36712   36713   36713       0   36715   36716   36716       0
   36718   36719   36719       0   36721   36722   36722       0   36724   36725
   36725       0   36727   36728   36728       0   36730   36731   36731       0
   36733   36734   36734       0   36736   36737   36737       0   36739   36740
   36740       0   36742   36743   36743       0   36745   36746   36746       0
   36748   36749   36749       0   36751   36752   36752       0   36754   36755
   36755       0   36757   36758   36758       0   36760   36761   36761       0
   36763   36764   36764       0   36766   36767   36767       0   36769   36770
   36770       0   36772   36773   36773       0   36775   36776   36776       0
   36778   36779   36779       0   36781   36782   36782       0   36784   36785
   36785       0   36787   36788   36788       0   36790   36791   36791       0
   36793   36794   36794       0   36796   36797   36797       0   36799   36800
   36800       0   36802   36803   36803       0   36805   36806   36806       0
   36808   36809   36809       0   36811   36812   36812       0   36814   36815
   36815       0   36817   36818   36818       0   36820   36821   36821       0
   36823   36824   36824       0   36826   36827   36827       0   36829   36830
   36830       0   36832   36833   36833       0   36835   36836   36836       0
   36838   36839   36839       0   36841   36842   36842       0   36844   36845
   36845       0   36847   36848   36848       0   36850   36851   36851       0
   36853   36854   36854       0   36856   36857   36857       0   36859   36860
   36860       0   36862   36863   36863       0   36865   36866   36866       0
   36868   36869   36869       0   36871   36872   36872       0   36874   36875
   36875       0   36877   36878   36878       0   36880   36881   36881       0
   36883   36884   36884       0   36886   36887   36887       0   36889   36890
   36890       0   36892   36893   36893       0   36895   36896   36896       0
   36898   36899   36899       0   36901   36902   36902       0   36904   36905
   36905       0   36907   36908   36908       0   36910   36911   36911       0
   36913   36914   36914       0   36916   36917   36917       0   36919   36920
   36920       0   36922   36923   36923       0   36925   36926   36926       0
   36928   36929   36929       0   36931   36932   36932       0   36934   36935
   36935       0   36937   36938   36938       0   36940   36941   36941       0
   36943   36944   36944       0   36946   36947   36947       0   36949   36950
   36950       0   36952   36953   36953       0   36955   36956   36956       0
   36958   36959   36959       0   36961   36962   36962       0   36964   36965
   36965       0   36967   36968   36968       0   36970   36971   36971       0
   36973   36974   36974       0   36976   36977   36977       0   36979   36980
   36980       0   36982   36983   36983       0   36985   36986   36986       0
   36988   36989   36989       0   36991   36992   36992       0   36994   36995
   36995       0   36997   36998   36998       0   37000   37001   37001       0
   37003   37004   37004       0   37006   37007   37007       0   37009   37010
   37010       0   37012   37013   37013       0   37015   37016   37016       0
   37018   37019   37019       0   37021   37022   37022       0   37024   37025
   37025       0   37027   37028   37028       0   37030   37031   37031       0
   37033   37034   37034       0   37036   37037   37037       0   37039   37040
   37040       0   37042   37043   37043       0   37045   37046   37046       0
   37048   37049   37049       0   37051   37052   37052       0   37054   37055
   37055       0   37057   37058   37058       0   37060   37061   37061       0
   37063   37064   37064       0   37066   37067   37067       0   37069   37070
   37070       0   37072   37073   37073       0   37075   37076   37076       0
   37078   37079   37079       0   37081   37082   37082       0   37084   37085
   37085       0   37087   37088   37088       0   37090   37091   37091       0
   37093   37094   37094       0   37096   37097   37097       0   37099   37100
   37100       0   37102   37103   37103       0   37105   37106   37106       0
   37108   37109   37109       0   37111   37112   37112       0   37114   37115
   37115       0   37117   37118   37118       0   37120   37121   37121       0
   37123   37124   37124       0   37126   37127   37127       0   37129   37130
   37130       0   37132   37133   37133       0   37135   37136   37136       0
   37138   37139   37139       0   37141   37142   37142       0   37144   37145
   37145       0   37147   37148   37148       0   37150   37151   37151       0
   37153   37154   37154       0   37156   37157   37157       0   37159   37160
   37160       0   37162   37163   37163       0   37165   37166   37166       0
   37168   37169   37169       0   37171   37172   37172       0   37174   37175
   37175       0   37177   37178   37178       0   37180   37181   37181       0
   37183   37184   37184       0   37186   37187   37187       0   37189   37190
   37190       0   37192   37193   37193       0   37195   37196   37196       0
   37198   37199   37199       0   37201   37202   37202       0   37204   37205
   37205       0   37207   37208   37208       0   37210   37211   37211       0
   37213   37214   37214       0   37216   37217   37217       0   37219   37220
   37220       0   37222   37223   37223       0   37225   37226   37226       0
   37228   37229   37229       0   37231   37232   37232       0   37234   37235
   37235       0   37237   37238   37238       0   37240   37241   37241       0
   37243   37244   37244       0   37246   37247   37247       0   37249   37250
   37250       0   37252   37253   37253       0   37255   37256   37256       0
   37258   37259   37259       0   37261   37262   37262       0   37264   37265
   37265       0   37267   37268   37268       0   37270   37271   37271       0
   37273   37274   37274       0   37276   37277   37277       0   37279   37280
   37280       0   37282   37283   37283       0   37285   37286   37286       0
   37288   37289   37289       0   37291   37292   37292       0   37294   37295
   37295       0   37297   37298   37298       0   37300   37301   37301       0
   37303   37304   37304       0   37306   37307   37307       0   37309   37310
   37310       0   37312   37313   37313       0   37315   37316   37316       0
   37318   37319   37319       0   37321   37322   37322       0   37324   37325
   37325       0   37327   37328   37328       0   37330   37331   37331       0
   37333   37334   37334       0   37336   37337   37337       0   37339   37340
   37340       0   37342   37343   37343       0   37345   37346   37346       0
   37348   37349   37349       0   37351   37352   37352       0   37354   37355
   37355       0   37357   37358   37358       0   37360   37361   37361       0
   37363   37364   37364       0   37366   37367   37367       0   37369   37370
   37370       0   37372   37373   37373       0   37375   37376   37376       0
   37378   37379   37379       0   37381   37382   37382       0   37384   37385
   37385       0   37387   37388   37388       0   37390   37391   37391       0
   37393   37394   37394       0   37396   37397   37397       0   37399   37400
   37400       0   37402   37403   37403       0   37405   37406   37406       0
   37408   37409   37409       0   37411   37412   37412       0   37414   37415
   37415       0   37417   37418   37418       0   37420   37421   37421       0
   37423   37424   37424       0   37426   37427   37427       0   37429   37430
   37430       0   37432   37433   37433       0   37435   37436   37436       0
   37438   37439   37439       0   37441   37442   37442       0   37444   37445
   37445       0   37447   37448   37448       0   37450   37451   37451       0
   37453   37454   37454       0   37456   37457   37457       0   37459   37460
   37460       0   37462   37463   37463       0   37465   37466   37466       0
   37468   37469   37469       0   37471   37472   37472       0   37474   37475
   37475       0   37477   37478   37478       0   37480   37481   37481       0
   37483   37484   37484       0   37486   37487   37487       0   37489   37490
   37490       0   37492   37493   37493       0   37495   37496   37496       0
   37498   37499   37499       0   37501   37502   37502       0   37504   37505
   37505       0   37507   37508   37508       0   37510   37511   37511       0
   37513   37514   37514       0   37516   37517   37517       0   37519   37520
   37520       0   37522   37523   37523       0   37525   37526   37526       0
   37528   37529   37529       0   37531   37532   37532       0   37534   37535
   37535       0   37537   37538   37538       0   37540   37541   37541       0
   37543   37544   37544       0   37546   37547   37547       0   37549   37550
   37550       0   37552   37553   37553       0   37555   37556   37556       0
   37558   37559   37559       0   37561   37562   37562       0   37564   37565
   37565       0   37567   37568   37568       0   37570   37571   37571       0
   37573   37574   37574       0   37576   37577   37577       0   37579   37580
   37580       0   37582   37583   37583       0   37585   37586   37586       0
   37588   37589   37589       0   37591   37592   37592       0   37594   37595
   37595       0   37597   37598   37598       0   37600   37601   37601       0
   37603   37604   37604       0   37606   37607   37607       0   37609   37610
   37610       0   37612   37613   37613       0   37615   37616   37616       0
   37618   37619   37619       0   37621   37622   37622       0   37624   37625
   37625       0   37627   37628   37628       0   37630   37631   37631       0
   37633   37634   37634       0   37636   37637   37637       0   37639   37640
   37640       0   37642   37643   37643       0   37645   37646   37646       0
   37648   37649   37649       0   37651   37652   37652       0   37654   37655
   37655       0   37657   37658   37658       0   37660   37661   37661       0
   37663   37664   37664       0   37666   37667   37667       0   37669   37670
   37670       0   37672   37673   37673       0   37675   37676   37676       0
   37678   37679   37679       0   37681   37682   37682       0   37684   37685
   37685       0   37687   37688   37688       0   37690   37691   37691       0
   37693   37694   37694       0   37696   37697   37697       0   37699   37700
   37700       0   37702   37703   37703       0   37705   37706   37706       0
   37708   37709   37709       0   37711   37712   37712       0   37714   37715
   37715       0   37717   37718   37718       0   37720   37721   37721       0
   37723   37724   37724       0   37726   37727   37727       0   37729   37730
   37730       0   37732   37733   37733       0   37735   37736   37736       0
   37738   37739   37739       0   37741   37742   37742       0   37744   37745
   37745       0   37747   37748   37748       0   37750   37751   37751       0
   37753   37754   37754       0   37756   37757   37757       0   37759   37760
   37760       0   37762   37763   37763       0   37765   37766   37766       0
   37768   37769   37769       0   37771   37772   37772       0   37774   37775
   37775       0   37777   37778   37778       0   37780   37781   37781       0
   37783   37784   37784       0   37786   37787   37787       0   37789   37790
   37790       0   37792   37793   37793       0   37795   37796   37796       0
   37798   37799   37799       0   37801   37802   37802       0   37804   37805
   37805       0   37807   37808   37808       0   37810   37811   37811       0
   37813   37814   37814       0   37816   37817   37817       0   37819   37820
   37820       0   37822   37823   37823       0   37825   37826   37826       0
   37828   37829   37829       0   37831   37832   37832       0   37834   37835
   37835       0   37837   37838   37838       0   37840   37841   37841       0
   37843   37844   37844       0   37846   37847   37847       0   37849   37850
   37850       0   37852   37853   37853       0   37855   37856   37856       0
   37858   37859   37859       0   37861   37862   37862       0   37864   37865
   37865       0   37867   37868   37868       0   37870   37871   37871       0
   37873   37874   37874       0   37876   37877   37877       0   37879   37880
   37880       0   37882   37883   37883       0   37885   37886   37886       0
   37888   37889   37889       0   37891   37892   37892       0   37894   37895
   37895       0   37897   37898   37898       0   37900   37901   37901       0
   37903   37904   37904       0   37906   37907   37907       0   37909   37910
   37910       0   37912   37913   37913       0   37915   37916   37916       0
   37918   37919   37919       0   37921   37922   37922       0   37924   37925
   37925       0   37927   37928   37928       0   37930   37931   37931       0
   37933   37934   37934       0   37936   37937   37937       0   37939   37940
   37940       0   37942   37943   37943       0   37945   37946   37946       0
   37948   37949   37949       0   37951   37952   37952       0   37954   37955
   37955       0   37957   37958   37958       0   37960   37961   37961       0
   37963   37964   37964       0   37966   37967   37967       0   37969   37970
   37970       0   37972   37973   37973       0   37975   37976   37976       0
   37978   37979   37979       0   37981   37982   37982       0   37984   37985
   37985       0   37987   37988   37988       0   37990   37991   37991       0
   37993   37994   37994       0   37996   37997   37997       0   37999   38000
   38000       0   38002   38003   38003       0   38005   38006   38006       0
   38008   38009   38009       0   38011   38012   38012       0   38014   38015
   38015       0   38017   38018   38018       0   38020   38021   38021       0
   38023   38024   38024       0   38026   38027   38027       0   38029   38030
   38030       0   38032   38033   38033       0   38035   38036   38036       0
   38038   38039   38039       0   38041   38042   38042       0   38044   38045
   38045       0   38047   38048   38048       0   38050   38051   38051       0
   38053   38054   38054       0   38056   38057   38057       0   38059   38060
   38060       0   38062   38063   38063       0   38065   38066   38066       0
   38068   38069   38069       0   38071   38072   38072       0   38074   38075
   38075       0   38077   38078   38078       0   38080   38081   38081       0
   38083   38084   38084       0   38086   38087   38087       0   38089   38090
   38090       0   38092   38093   38093       0   38095   38096   38096       0
   38098   38099   38099       0   38101   38102   38102       0   38104   38105
   38105       0   38107   38108   38108       0   38110   38111   38111       0
   38113   38114   38114       0   38116   38117   38117       0   38119   38120
   38120       0   38122   38123   38123       0   38125   38126   38126       0
   38128   38129   38129       0   38131   38132   38132       0   38134   38135
   38135       0   38137   38138   38138       0   38140   38141   38141       0
   38143   38144   38144       0   38146   38147   38147       0   38149   38150
   38150       0   38152   38153   38153       0   38155   38156   38156       0
   38158   38159   38159       0   38161   38162   38162       0   38164   38165
   38165       0   38167   38168   38168       0   38170   38171   38171       0
   38173   38174   38174       0   38176   38177   38177       0   38179   38180
   38180       0   38182   38183   38183       0   38185   38186   38186       0
   38188   38189   38189       0   38191   38192   38192       0   38194   38195
   38195       0   38197   38198   38198       0   38200   38201   38201       0
   38203   38204   38204       0   38206   38207   38207       0   38209   38210
   38210       0   38212   38213   38213       0   38215   38216   38216       0
   38218   38219   38219       0   38221   38222   38222       0   38224   38225
   38225       0   38227   38228   38228       0   38230   38231   38231       0
   38233   38234   38234       0   38236   38237   38237       0   38239   38240
   38240       0   38242   38243   38243       0   38245   38246   38246       0
   38248   38249   38249       0   38251   38252   38252       0   38254   38255
   38255       0   38257   38258   38258       0   38260   38261   38261       0
   38263   38264   38264       0   38266   38267   38267       0   38269   38270
   38270       0   38272   38273   38273       0   38275   38276   38276       0
   38278   38279   38279       0   38281   38282   38282       0   38284   38285
   38285       0   38287   38288   38288       0   38290   38291   38291       0
   38293   38294   38294       0   38296   38297   38297       0   38299   38300
   38300       0   38302   38303   38303       0   38305   38306   38306       0
   38308   38309   38309       0   38311   38312   38312       0   38314   38315
   38315       0   38317   38318   38318       0   38320   38321   38321       0
   38323   38324   38324       0   38326   38327   38327       0   38329   38330
   38330       0   38332   38333   38333       0   38335   38336   38336       0
   38338   38339   38339       0   38341   38342   38342       0   38344   38345
   38345       0   38347   38348   38348       0   38350   38351   38351       0
   38353   38354   38354       0   38356   38357   38357       0   38359   38360
   38360       0   38362   38363   38363       0   38365   38366   38366       0
   38368   38369   38369       0   38371   38372   38372       0   38374   38375
   38375       0   38377   38378   38378       0   38380   38381   38381       0
   38383   38384   38384       0   38386   38387   38387       0   38389   38390
   38390       0   38392   38393   38393       0   38395   38396   38396       0
   38398   38399   38399       0   38401   38402   38402       0   38404   38405
   38405       0   38407   38408   38408       0   38410   38411   38411       0
   38413   38414   38414       0   38416   38417   38417       0   38419   38420
   38420       0   38422   38423   38423       0   38425   38426   38426       0
   38428   38429   38429       0   38431   38432   38432       0   38434   38435
   38435       0   38437   38438   38438       0   38440   38441   38441       0
   38443   38444   38444       0   38446   38447   38447       0   38449   38450
   38450       0   38452   38453   38453       0   38455   38456   38456       0
   38458   38459   38459       0   38461   38462   38462       0   38464   38465
   38465       0   38467   38468   38468       0   38470   38471   38471       0
   38473   38474   38474       0   38476   38477   38477       0   38479   38480
   38480       0   38482   38483   38483       0   38485   38486   38486       0
   38488   38489   38489       0   38491   38492   38492       0   38494   38495
   38495       0   38497   38498   38498       0   38500   38501   38501       0
   38503   38504   38504       0   38506   38507   38507       0   38509   38510
   38510       0   38512   38513   38513       0   38515   38516   38516       0
   38518   38519   38519       0   38521   38522   38522       0   38524   38525
   38525       0   38527   38528   38528       0   38530   38531   38531       0
   38533   38534   38534       0   38536   38537   38537       0   38539   38540
   38540       0   38542   38543   38543       0   38545   38546   38546       0
   38548   38549   38549       0   38551   38552   38552       0   38554   38555
   38555       0   38557   38558   38558       0   38560   38561   38561       0
   38563   38564   38564       0   38566   38567   38567       0   38569   38570
   38570       0   38572   38573   38573       0   38575   38576   38576       0
   38578   38579   38579       0   38581   38582   38582       0   38584   38585
   38585       0   38587   38588   38588       0   38590   38591   38591       0
   38593   38594   38594       0   38596   38597   38597       0   38599   38600
   38600       0   38602   38603   38603       0   38605   38606   38606       0
   38608   38609   38609       0   38611   38612   38612       0   38614   38615
   38615       0   38617   38618   38618       0   38620   38621   38621       0
   38623   38624   38624       0   38626   38627   38627       0   38629   38630
   38630       0   38632   38633   38633       0   38635   38636   38636       0
   38638   38639   38639       0   38641   38642   38642       0   38644   38645
   38645       0   38647   38648   38648       0   38650   38651   38651       0
   38653   38654   38654       0   38656   38657   38657       0   38659   38660
   38660       0   38662   38663   38663       0   38665   38666   38666       0
   38668   38669   38669       0   38671   38672   38672       0   38674   38675
   38675       0   38677   38678   38678       0   38680   38681   38681       0
   38683   38684   38684       0   38686   38687   38687       0   38689   38690
   38690       0   38692   38693   38693       0   38695   38696   38696       0
   38698   38699   38699       0   38701   38702   38702       0   38704   38705
   38705       0   38707   38708   38708       0   38710   38711   38711       0
   38713   38714   38714       0   38716   38717   38717       0   38719   38720
   38720       0   38722   38723   38723       0   38725   38726   38726       0
   38728   38729   38729       0   38731   38732   38732       0   38734   38735
   38735       0   38737   38738   38738       0   38740   38741   38741       0
   38743   38744   38744       0   38746   38747   38747       0   38749   38750
   38750       0   38752   38753   38753       0   38755   38756   38756       0
   38758   38759   38759       0   38761   38762   38762       0   38764   38765
   38765       0   38767   38768   38768       0   38770   38771   38771       0
   38773   38774   38774       0   38776   38777   38777       0   38779   38780
   38780       0   38782   38783   38783       0   38785   38786   38786       0
   38788   38789   38789       0   38791   38792   38792       0   38794   38795
   38795       0   38797   38798   38798       0   38800   38801   38801       0
   38803   38804   38804       0   38806   38807   38807       0   38809   38810
   38810       0   38812   38813   38813       0   38815   38816   38816       0
   38818   38819   38819       0   38821   38822   38822       0   38824   38825
   38825       0   38827   38828   38828       0   38830   38831   38831       0
   38833   38834   38834       0   38836   38837   38837       0   38839   38840
   38840       0   38842   38843   38843       0   38845   38846   38846       0
   38848   38849   38849       0   38851   38852   38852       0   38854   38855
   38855       0   38857   38858   38858       0   38860   38861   38861       0
   38863   38864   38864       0   38866   38867   38867       0   38869   38870
   38870       0   38872   38873   38873       0   38875   38876   38876       0
   38878   38879   38879       0   38881   38882   38882       0   38884   38885
   38885       0   38887   38888   38888       0   38890   38891   38891       0
   38893   38894   38894       0   38896   38897   38897       0   38899   38900
   38900       0   38902   38903   38903       0   38905   38906   38906       0
   38908   38909   38909       0   38911   38912   38912       0   38914   38915
   38915       0   38917   38918   38918       0   38920   38921   38921       0
   38923   38924   38924       0   38926   38927   38927       0   38929   38930
   38930       0   38932   38933   38933       0   38935   38936   38936       0
   38938   38939   38939       0   38941   38942   38942       0   38944   38945
   38945       0   38947   38948   38948       0   38950   38951   38951       0
   38953   38954   38954       0   38956   38957   38957       0   38959   38960
   38960       0   38962   38963   38963       0   38965   38966   38966       0
   38968   38969   38969       0   38971   38972   38972       0   38974   38975
   38975       0   38977   38978   38978       0   38980   38981   38981       0
   38983   38984   38984       0   38986   38987   38987       0   38989   38990
   38990       0   38992   38993   38993       0   38995   38996   38996       0
   38998   38999   38999       0   39001   39002   39002       0   39004   39005
   39005       0   39007   39008   39008       0   39010   39011   39011       0
   39013   39014   39014       0   39016   39017   39017       0   39019   39020
   39020       0   39022   39023   39023       0   39025   39026   39026       0
   39028   39029   39029       0   39031   39032   39032       0   39034   39035
   39035       0   39037   39038   39038       0   39040   39041   39041       0
   39043   39044   39044       0   39046   39047   39047       0   39049   39050
   39050       0   39052   39053   39053       0   39055   39056   39056       0
   39058   39059   39059       0   39061   39062   39062       0   39064   39065
   39065       0   39067   39068   39068       0   39070   39071   39071       0
   39073   39074   39074       0   39076   39077   39077       0   39079   39080
   39080       0   39082   39083   39083       0   39085   39086   39086       0
   39088   39089   39089       0   39091   39092   39092       0   39094   39095
   39095       0   39097   39098   39098       0   39100   39101   39101       0
   39103   39104   39104       0   39106   39107   39107       0   39109   39110
   39110       0   39112   39113   39113       0   39115   39116   39116       0
   39118   39119   39119       0   39121   39122   39122       0   39124   39125
   39125       0   39127   39128   39128       0   39130   39131   39131       0
   39133   39134   39134       0   39136   39137   39137       0   39139   39140
   39140       0   39142   39143   39143       0   39145   39146   39146       0
   39148   39149   39149       0   39151   39152   39152       0   39154   39155
   39155       0   39157   39158   39158       0   39160   39161   39161       0
   39163   39164   39164       0   39166   39167   39167       0   39169   39170
   39170       0   39172   39173   39173       0   39175   39176   39176       0
   39178   39179   39179       0   39181   39182   39182       0   39184   39185
   39185       0   39187   39188   39188       0   39190   39191   39191       0
   39193   39194   39194       0   39196   39197   39197       0   39199   39200
   39200       0   39202   39203   39203       0   39205   39206   39206       0
   39208   39209   39209       0   39211   39212   39212       0   39214   39215
   39215       0   39217   39218   39218       0   39220   39221   39221       0
   39223   39224   39224       0   39226   39227   39227       0   39229   39230
   39230       0   39232   39233   39233       0   39235   39236   39236       0
   39238   39239   39239       0   39241   39242   39242       0   39244   39245
   39245       0   39247   39248   39248       0   39250   39251   39251       0
   39253   39254   39254       0   39256   39257   39257       0   39259   39260
   39260       0   39262   39263   39263       0   39265   39266   39266       0
   39268   39269   39269       0   39271   39272   39272       0   39274   39275
   39275       0   39277   39278   39278       0   39280   39281   39281       0
   39283   39284   39284       0   39286   39287   39287       0   39289   39290
   39290       0   39292   39293   39293       0   39295   39296   39296       0
   39298   39299   39299       0   39301   39302   39302       0   39304   39305
   39305       0   39307   39308   39308       0   39310   39311   39311       0
   39313   39314   39314       0   39316   39317   39317       0   39319   39320
   39320       0   39322   39323   39323       0   39325   39326   39326       0
   39328   39329   39329       0   39331   39332   39332       0   39334   39335
   39335       0   39337   39338   39338       0   39340   39341   39341       0
   39343   39344   39344       0   39346   39347   39347       0   39349   39350
   39350       0   39352   39353   39353       0   39355   39356   39356       0
   39358   39359   39359       0   39361   39362   39362       0   39364   39365
   39365       0   39367   39368   39368       0   39370   39371   39371       0
   39373   39374   39374       0   39376   39377   39377       0   39379   39380
   39380       0   39382   39383   39383       0   39385   39386   39386       0
   39388   39389   39389       0   39391   39392   39392       0   39394   39395
   39395       0   39397   39398   39398       0   39400   39401   39401       0
   39403   39404   39404       0   39406   39407   39407       0   39409   39410
   39410       0   39412   39413   39413       0   39415   39416   39416       0
   39418   39419   39419       0   39421   39422   39422       0   39424   39425
   39425       0   39427   39428   39428       0   39430   39431   39431       0
   39433   39434   39434       0   39436   39437   39437       0   39439   39440
   39440       0   39442   39443   39443       0   39445   39446   39446       0
   39448   39449   39449       0   39451   39452   39452       0   39454   39455
   39455       0   39457   39458   39458       0   39460   39461   39461       0
   39463   39464   39464       0   39466   39467   39467       0   39469   39470
   39470       0   39472   39473   39473       0   39475   39476   39476       0
   39478   39479   39479       0   39481   39482   39482       0   39484   39485
   39485       0   39487   39488   39488       0   39490   39491   39491       0
   39493   39494   39494       0   39496   39497   39497       0   39499   39500
   39500       0   39502   39503   39503       0   39505   39506   39506       0
   39508   39509   39509       0   39511   39512   39512       0   39514   39515
   39515       0   39517   39518   39518       0   39520   39521   39521       0
   39523   39524   39524       0   39526   39527   39527       0   39529   39530
   39530       0   39532   39533   39533       0   39535   39536   39536       0
   39538   39539   39539       0   39541   39542   39542       0   39544   39545
   39545       0   39547   39548   39548       0   39550   39551   39551       0
   39553   39554   39554       0   39556   39557   39557       0   39559   39560
   39560       0   39562   39563   39563       0   39565   39566   39566       0
   39568   39569   39569       0   39571   39572   39572       0   39574   39575
   39575       0   39577   39578   39578       0   39580   39581   39581       0
   39583   39584   39584       0   39586   39587   39587       0   39589   39590
   39590       0   39592   39593   39593       0   39595   39596   39596       0
   39598   39599   39599       0   39601   39602   39602       0   39604   39605
   39605       0   39607   39608   39608       0   39610   39611   39611       0
   39613   39614   39614       0   39616   39617   39617       0   39619   39620
   39620       0   39622   39623   39623       0   39625   39626   39626       0
   39628   39629   39629       0   39631   39632   39632       0   39634   39635
   39635       0   39637   39638   39638       0   39640   39641   39641       0
   39643   39644   39644       0   39646   39647   39647       0   39649   39650
   39650       0   39652   39653   39653       0   39655   39656   39656       0
   39658   39659   39659       0   39661   39662   39662       0   39664   39665
   39665       0   39667   39668   39668       0   39670   39671   39671       0
   39673   39674   39674       0   39676   39677   39677       0   39679   39680
   39680       0   39682   39683   39683       0   39685   39686   39686       0
   39688   39689   39689       0   39691   39692   39692       0   39694   39695
   39695       0   39697   39698   39698       0   39700   39701   39701       0
   39703   39704   39704       0   39706   39707   39707       0   39709   39710
   39710       0   39712   39713   39713       0   39715   39716   39716       0
   39718   39719   39719       0   39721   39722   39722       0   39724   39725
   39725       0   39727   39728   39728       0   39730   39731   39731       0
   39733   39734   39734       0   39736   39737   39737       0   39739   39740
   39740       0   39742   39743   39743       0   39745   39746   39746       0
   39748   39749   39749       0   39751   39752   39752       0   39754   39755
   39755       0   39757   39758   39758       0   39760   39761   39761       0
   39763   39764   39764       0   39766   39767   39767       0   39769   39770
   39770       0   39772   39773   39773       0   39775   39776   39776       0
   39778   39779   39779       0   39781   39782   39782       0   39784   39785
   39785       0   39787   39788   39788       0   39790   39791   39791       0
   39793   39794   39794       0   39796   39797   39797       0   39799   39800
   39800       0   39802   39803   39803       0   39805   39806   39806       0
   39808   39809   39809       0   39811   39812   39812       0   39814   39815
   39815       0   39817   39818   39818       0   39820   39821   39821       0
   39823   39824   39824       0   39826   39827   39827       0   39829   39830
   39830       0   39832   39833   39833       0   39835   39836   39836       0
   39838   39839   39839       0   39841   39842   39842       0   39844   39845
   39845       0   39847   39848   39848       0   39850   39851   39851       0
   39853   39854   39854       0   39856   39857   39857       0   39859   39860
   39860       0   39862   39863   39863       0   39865   39866   39866       0
   39868   39869   39869       0   39871   39872   39872       0   39874   39875
   39875       0   39877   39878   39878       0   39880   39881   39881       0
   39883   39884   39884       0   39886   39887   39887       0   39889   39890
   39890       0   39892   39893   39893       0   39895   39896   39896       0
   39898   39899   39899       0   39901   39902   39902       0   39904   39905
   39905       0   39907   39908   39908       0   39910   39911   39911       0
   39913   39914   39914       0   39916   39917   39917       0   39919   39920
   39920       0   39922   39923   39923       0   39925   39926   39926       0
   39928   39929   39929       0   39931   39932   39932       0   39934   39935
   39935       0   39937   39938   39938       0   39940   39941   39941       0
   39943   39944   39944       0   39946   39947   39947       0   39949   39950
   39950       0   39952   39953   39953       0   39955   39956   39956       0
   39958   39959   39959       0   39961   39962   39962       0   39964   39965
   39965       0   39967   39968   39968       0   39970   39971   39971       0
   39973   39974   39974       0   39976   39977   39977       0   39979   39980
   39980       0   39982   39983   39983       0   39985   39986   39986       0
   39988   39989   39989       0   39991   39992   39992       0   39994   39995
   39995       0   39997   39998   39998       0   40000   40001   40001       0
   40003   40004   40004       0   40006   40007   40007       0   40009   40010
   40010       0   40012   40013   40013       0   40015   40016   40016       0
   40018   40019   40019       0   40021   40022   40022       0   40024   40025
   40025       0   40027   40028   40028       0   40030   40031   40031       0
   40033   40034   40034       0   40036   40037   40037       0   40039   40040
   40040       0   40042   40043   40043       0   40045   40046   40046       0
   40048   40049   40049       0   40051   40052   40052       0   40054   40055
   40055       0   40057   40058   40058       0   40060   40061   40061       0
   40063   40064   40064       0   40066   40067   40067       0   40069   40070
   40070       0   40072   40073   40073       0   40075   40076   40076       0
   40078   40079   40079       0   40081   40082   40082       0   40084   40085
   40085       0   40087   40088   40088       0   40090   40091   40091       0
   40093   40094   40094       0   40096   40097   40097       0   40099   40100
   40100       0   40102   40103   40103       0   40105   40106   40106       0
   40108   40109   40109       0   40111   40112   40112       0   40114   40115
   40115       0   40117   40118   40118       0   40120   40121   40121       0
   40123   40124   40124       0   40126   40127   40127       0   40129   40130
   40130       0   40132   40133   40133       0   40135   40136   40136       0
   40138   40139   40139       0   40141   40142   40142       0   40144   40145
   40145       0   40147   40148   40148       0   40150   40151   40151       0
   40153   40154   40154       0   40156   40157   40157       0   40159   40160
   40160       0   40162   40163   40163       0   40165   40166   40166       0
   40168   40169   40169       0   40171   40172   40172       0   40174   40175
   40175       0   40177   40178   40178       0   40180   40181   40181       0
   40183   40184   40184       0   40186   40187   40187       0   40189   40190
   40190       0   40192   40193   40193       0   40195   40196   40196       0
   40198   40199   40199       0   40201   40202   40202       0   40204   40205
   40205       0   40207   40208   40208       0   40210   40211   40211       0
   40213   40214   40214       0   40216   40217   40217       0   40219   40220
   40220       0   40222   40223   40223       0   40225   40226   40226       0
   40228   40229   40229       0   40231   40232   40232       0   40234   40235
   40235       0   40237   40238   40238       0   40240   40241   40241       0
   40243   40244   40244       0   40246   40247   40247       0   40249   40250
   40250       0   40252   40253   40253       0   40255   40256   40256       0
   40258   40259   40259       0   40261   40262   40262       0   40264   40265
   40265       0   40267   40268   40268       0   40270   40271   40271       0
   40273   40274   40274       0   40276   40277   40277       0   40279   40280
   40280       0   40282   40283   40283       0   40285   40286   40286       0
   40288   40289   40289       0   40291   40292   40292       0   40294   40295
   40295       0   40297   40298   40298       0   40300   40301   40301       0
   40303   40304   40304       0   40306   40307   40307       0   40309   40310
   40310       0   40312   40313   40313       0   40315   40316   40316       0
   40318   40319   40319       0   40321   40322   40322       0   40324   40325
   40325       0   40327   40328   40328       0   40330   40331   40331       0
   40333   40334   40334       0   40336   40337   40337       0   40339   40340
   40340       0   40342   40343   40343       0   40345   40346   40346       0
   40348   40349   40349       0   40351   40352   40352       0   40354   40355
   40355       0   40357   40358   40358       0   40360   40361   40361       0
   40363   40364   40364       0   40366   40367   40367       0   40369   40370
   40370       0   40372   40373   40373       0   40375   40376   40376       0
   40378   40379   40379       0   40381   40382   40382       0   40384   40385
   40385       0   40387   40388   40388       0   40390   40391   40391       0
   40393   40394   40394       0   40396   40397   40397       0   40399   40400
   40400       0   40402   40403   40403       0   40405   40406   40406       0
   40408   40409   40409       0   40411   40412   40412       0   40414   40415
   40415       0   40417   40418   40418       0   40420   40421   40421       0
   40423   40424   40424       0   40426   40427   40427       0   40429   40430
   40430       0   40432   40433   40433       0   40435   40436   40436       0
   40438   40439   40439       0   40441   40442   40442       0   40444   40445
   40445       0   40447   40448   40448       0   40450   40451   40451       0
   40453   40454   40454       0   40456   40457   40457       0   40459   40460
   40460       0   40462   40463   40463       0   40465   40466   40466       0
   40468   40469   40469       0   40471   40472   40472       0   40474   40475
   40475       0   40477   40478   40478       0   40480   40481   40481       0
   40483   40484   40484       0   40486   40487   40487       0   40489   40490
   40490       0   40492   40493   40493       0   40495   40496   40496       0
   40498   40499   40499       0   40501   40502   40502       0   40504   40505
   40505       0   40507   40508   40508       0   40510   40511   40511       0
   40513   40514   40514       0   40516   40517   40517       0   40519   40520
   40520       0   40522   40523   40523       0   40525   40526   40526       0
   40528   40529   40529       0   40531   40532   40532       0   40534   40535
   40535       0   40537   40538   40538       0   40540   40541   40541       0
   40543   40544   40544       0   40546   40547   40547       0   40549   40550
   40550       0   40552   40553   40553       0   40555   40556   40556       0
   40558   40559   40559       0   40561   40562   40562       0   40564   40565
   40565       0   40567   40568   40568       0   40570   40571   40571       0
   40573   40574   40574       0   40576   40577   40577       0   40579   40580
   40580       0   40582   40583   40583       0   40585   40586   40586       0
   40588   40589   40589       0   40591   40592   40592       0   40594   40595
   40595       0   40597   40598   40598       0   40600   40601   40601       0
   40603   40604   40604       0   40606   40607   40607       0   40609   40610
   40610       0   40612   40613   40613       0   40615   40616   40616       0
   40618   40619   40619       0   40621   40622   40622       0   40624   40625
   40625       0   40627   40628   40628       0   40630   40631   40631       0
   40633   40634   40634       0   40636   40637   40637       0   40639   40640
   40640       0   40642   40643   40643       0   40645   40646   40646       0
   40648   40649   40649       0   40651   40652   40652       0   40654   40655
   40655       0   40657   40658   40658       0   40660   40661   40661       0
   40663   40664   40664       0   40666   40667   40667       0   40669   40670
   40670       0   40672   40673   40673       0   40675   40676   40676       0
   40678   40679   40679       0   40681   40682   40682       0   40684   40685
   40685       0   40687   40688   40688       0   40690   40691   40691       0
   40693   40694   40694       0   40696   40697   40697       0   40699   40700
   40700       0   40702   40703   40703       0   40705   40706   40706       0
   40708   40709   40709       0   40711   40712   40712       0   40714   40715
   40715       0   40717   40718   40718       0   40720   40721   40721       0
   40723   40724   40724       0   40726   40727   40727       0   40729   40730
   40730       0   40732   40733   40733       0   40735   40736   40736       0
   40738   40739   40739       0   40741   40742   40742       0   40744   40745
   40745       0   40747   40748   40748       0   40750   40751   40751       0
   40753   40754   40754       0   40756   40757   40757       0   40759   40760
   40760       0   40762   40763   40763       0   40765   40766   40766       0
   40768   40769   40769       0   40771   40772   40772       0   40774   40775
   40775       0   40777   40778   40778       0   40780   40781   40781       0
   40783   40784   40784       0   40786   40787   40787       0   40789   40790
   40790       0   40792   40793   40793       0   40795   40796   40796       0
   40798   40799   40799       0   40801   40802   40802       0   40804   40805
   40805       0   40807   40808   40808       0   40810   40811   40811       0
   40813   40814   40814       0   40816   40817   40817       0   40819   40820
   40820       0   40822   40823   40823       0   40825   40826   40826       0
   40828   40829   40829       0   40831   40832   40832       0   40834   40835
   40835       0   40837   40838   40838       0   40840   40841   40841       0
   40843   40844   40844       0   40846   40847   40847       0   40849   40850
   40850       0   40852   40853   40853       0   40855   40856   40856       0
   40858   40859   40859       0   40861   40862   40862       0   40864   40865
   40865       0   40867   40868   40868       0   40870   40871   40871       0
   40873   40874   40874       0   40876   40877   40877       0   40879   40880
   40880       0   40882   40883   40883       0   40885   40886   40886       0
   40888   40889   40889       0   40891   40892   40892       0   40894   40895
   40895       0   40897   40898   40898       0   40900   40901   40901       0
   40903   40904   40904       0   40906   40907   40907       0   40909   40910
   40910       0   40912   40913   40913       0   40915   40916   40916       0
   40918   40919   40919       0   40921   40922   40922       0   40924   40925
   40925       0   40927   40928   40928       0   40930   40931   40931       0
   40933   40934   40934       0   40936   40937   40937       0   40939   40940
   40940       0   40942   40943   40943       0   40945   40946   40946       0
   40948   40949   40949       0   40951   40952   40952       0   40954   40955
   40955       0   40957   40958   40958       0   40960   40961   40961       0
   40963   40964   40964       0   40966   40967   40967       0   40969   40970
   40970       0   40972   40973   40973       0   40975   40976   40976       0
   40978   40979   40979       0   40981   40982   40982       0   40984   40985
   40985       0   40987   40988   40988       0   40990   40991   40991       0
   40993   40994   40994       0   40996   40997   40997       0   40999   41000
   41000       0   41002   41003   41003       0   41005   41006   41006       0
   41008   41009   41009       0   41011   41012   41012       0   41014   41015
   41015       0   41017   41018   41018       0   41020   41021   41021       0
   41023   41024   41024       0   41026   41027   41027       0   41029   41030
   41030       0   41032   41033   41033       0   41035   41036   41036       0
   41038   41039   41039       0   41041   41042   41042       0   41044   41045
   41045       0   41047   41048   41048       0   41050   41051   41051       0
   41053   41054   41054       0   41056   41057   41057       0   41059   41060
   41060       0   41062   41063   41063       0   41065   41066   41066       0
   41068   41069   41069       0   41071   41072   41072       0   41074   41075
   41075       0   41077   41078   41078       0   41080   41081   41081       0
   41083   41084   41084       0   41086   41087   41087       0   41089   41090
   41090       0   41092   41093   41093       0   41095   41096   41096       0
   41098   41099   41099       0   41101   41102   41102       0   41104   41105
   41105       0   41107   41108   41108       0   41110   41111   41111       0
   41113   41114   41114       0   41116   41117   41117       0   41119   41120
   41120       0   41122   41123   41123       0   41125   41126   41126       0
   41128   41129   41129       0   41131   41132   41132       0   41134   41135
   41135       0   41137   41138   41138       0   41140   41141   41141       0
   41143   41144   41144       0   41146   41147   41147       0   41149   41150
   41150       0   41152   41153   41153       0   41155   41156   41156       0
   41158   41159   41159       0   41161   41162   41162       0   41164   41165
   41165       0   41167   41168   41168       0   41170   41171   41171       0
   41173   41174   41174       0   41176   41177   41177       0   41179   41180
   41180       0   41182   41183   41183       0   41185   41186   41186       0
   41188   41189   41189       0   41191   41192   41192       0   41194   41195
   41195       0   41197   41198   41198       0   41200   41201   41201       0
   41203   41204   41204       0   41206   41207   41207       0   41209   41210
   41210       0   41212   41213   41213       0   41215   41216   41216       0
   41218   41219   41219       0   41221   41222   41222       0   41224   41225
   41225       0   41227   41228   41228       0   41230   41231   41231       0
   41233   41234   41234       0   41236   41237   41237       0   41239   41240
   41240       0   41242   41243   41243       0   41245   41246   41246       0
   41248   41249   41249       0   41251   41252   41252       0   41254   41255
   41255       0   41257   41258   41258       0   41260   41261   41261       0
   41263   41264   41264       0   41266   41267   41267       0   41269   41270
   41270       0   41272   41273   41273       0   41275   41276   41276       0
   41278   41279   41279       0   41281   41282   41282       0   41284   41285
   41285       0   41287   41288   41288       0   41290   41291   41291       0
   41293   41294   41294       0   41296   41297   41297       0   41299   41300
   41300       0   41302   41303   41303       0   41305   41306   41306       0
   41308   41309   41309       0   41311   41312   41312       0   41314   41315
   41315       0   41317   41318   41318       0   41320   41321   41321       0
   41323   41324   41324       0   41326   41327   41327       0   41329   41330
   41330       0   41332   41333   41333       0   41335   41336   41336       0
   41338   41339   41339       0   41341   41342   41342       0   41344   41345
   41345       0   41347   41348   41348       0   41350   41351   41351       0
   41353   41354   41354       0   41356   41357   41357       0   41359   41360
   41360       0   41362   41363   41363       0   41365   41366   41366       0
   41368   41369   41369       0   41371   41372   41372       0   41374   41375
   41375       0   41377   41378   41378       0   41380   41381   41381       0
   41383   41384   41384       0   41386   41387   41387       0   41389   41390
   41390       0   41392   41393   41393       0   41395   41396   41396       0
   41398   41399   41399       0   41401   41402   41402       0   41404   41405
   41405       0   41407   41408   41408       0   41410   41411   41411       0
   41413   41414   41414       0   41416   41417   41417       0   41419   41420
   41420       0   41422   41423   41423       0   41425   41426   41426       0
   41428   41429   41429       0   41431   41432   41432       0   41434   41435
   41435       0   41437   41438   41438       0   41440   41441   41441       0
   41443   41444   41444       0   41446   41447   41447       0   41449   41450
   41450       0   41452   41453   41453       0   41455   41456   41456       0
   41458   41459   41459       0   41461   41462   41462       0   41464   41465
   41465       0   41467   41468   41468       0   41470   41471   41471       0
   41473   41474   41474       0   41476   41477   41477       0   41479   41480
   41480       0   41482   41483   41483       0   41485   41486   41486       0
   41488   41489   41489       0   41491   41492   41492       0   41494   41495
   41495       0   41497   41498   41498       0   41500   41501   41501       0
   41503   41504   41504       0   41506   41507   41507       0   41509   41510
   41510       0   41512   41513   41513       0   41515   41516   41516       0
   41518   41519   41519       0   41521   41522   41522       0   41524   41525
   41525       0   41527   41528   41528       0   41530   41531   41531       0
   41533   41534   41534       0   41536   41537   41537       0   41539   41540
   41540       0   41542   41543   41543       0   41545   41546   41546       0
   41548   41549   41549       0   41551   41552   41552       0   41554   41555
   41555       0   41557   41558   41558       0   41560   41561   41561       0
   41563   41564   41564       0   41566   41567   41567       0   41569   41570
   41570       0   41572   41573   41573       0   41575   41576   41576       0
   41578   41579   41579       0   41581   41582   41582       0   41584   41585
   41585       0   41587   41588   41588       0   41590   41591   41591       0
   41593   41594   41594       0   41596   41597   41597       0   41599   41600
   41600       0   41602   41603   41603       0   41605   41606   41606       0
   41608   41609   41609       0   41611   41612   41612       0   41614   41615
   41615       0   41617   41618   41618       0   41620   41621   41621       0
   41623   41624   41624       0   41626   41627   41627       0   41629   41630
   41630       0   41632   41633   41633       0   41635   41636   41636       0
   41638   41639   41639       0   41641   41642   41642       0   41644   41645
   41645       0   41647   41648   41648       0   41650   41651   41651       0
   41653   41654   41654       0   41656   41657   41657       0   41659   41660
   41660       0   41662   41663   41663       0   41665   41666   41666       0
   41668   41669   41669       0   41671   41672   41672       0   41674   41675
   41675       0   41677   41678   41678       0   41680   41681   41681       0
   41683   41684   41684       0   41686   41687   41687       0   41689   41690
   41690       0   41692   41693   41693       0   41695   41696   41696       0
   41698   41699   41699       0   41701   41702   41702       0   41704   41705
   41705       0   41707   41708   41708       0   41710   41711   41711       0
   41713   41714   41714       0   41716   41717   41717       0   41719   41720
   41720       0   41722   41723   41723       0   41725   41726   41726       0
   41728   41729   41729       0   41731   41732   41732       0   41734   41735
   41735       0   41737   41738   41738       0   41740   41741   41741       0
   41743   41744   41744       0   41746   41747   41747       0   41749   41750
   41750       0   41752   41753   41753       0   41755   41756   41756       0
   41758   41759   41759       0   41761   41762   41762       0   41764   41765
   41765       0   41767   41768   41768       0   41770   41771   41771       0
   41773   41774   41774       0   41776   41777   41777       0   41779   41780
   41780       0   41782   41783   41783       0   41785   41786   41786       0
   41788   41789   41789       0   41791   41792   41792       0   41794   41795
   41795       0   41797   41798   41798       0   41800   41801   41801       0
   41803   41804   41804       0   41806   41807   41807       0   41809   41810
   41810       0   41812   41813   41813       0   41815   41816   41816       0
   41818   41819   41819       0   41821   41822   41822       0   41824   41825
   41825       0   41827   41828   41828       0   41830   41831   41831       0
   41833   41834   41834       0   41836   41837   41837       0   41839   41840
   41840       0   41842   41843   41843       0   41845   41846   41846       0
   41848   41849   41849       0   41851   41852   41852       0   41854   41855
   41855       0   41857   41858   41858       0   41860   41861   41861       0
   41863   41864   41864       0   41866   41867   41867       0   41869   41870
   41870       0   41872   41873   41873       0   41875   41876   41876       0
   41878   41879   41879       0   41881   41882   41882       0   41884   41885
   41885       0   41887   41888   41888       0   41890   41891   41891       0
   41893   41894   41894       0   41896   41897   41897       0   41899   41900
   41900       0   41902   41903   41903       0   41905   41906   41906       0
   41908   41909   41909       0   41911   41912   41912       0   41914   41915
   41915       0   41917   41918   41918       0   41920   41921   41921       0
   41923   41924   41924       0   41926   41927   41927       0   41929   41930
   41930       0   41932   41933   41933       0   41935   41936   41936       0
   41938   41939   41939       0   41941   41942   41942       0   41944   41945
   41945       0   41947   41948   41948       0   41950   41951   41951       0
   41953   41954   41954       0   41956   41957   41957       0   41959   41960
   41960       0   41962   41963   41963       0   41965   41966   41966       0
   41968   41969   41969       0   41971   41972   41972       0   41974   41975
   41975       0   41977   41978   41978       0   41980   41981   41981       0
   41983   41984   41984       0   41986   41987   41987       0   41989   41990
   41990       0   41992   41993   41993       0   41995   41996   41996       0
   41998   41999   41999       0   42001   42002   42002       0   42004   42005
   42005       0   42007   42008   42008       0   42010   42011   42011       0
   42013   42014   42014       0   42016   42017   42017       0   42019   42020
   42020       0   42022   42023   42023       0   42025   42026   42026       0
   42028   42029   42029       0   42031   42032   42032       0   42034   42035
   42035       0   42037   42038   42038       0   42040   42041   42041       0
   42043   42044   42044       0   42046   42047   42047       0   42049   42050
   42050       0   42052   42053   42053       0   42055   42056   42056       0
   42058   42059   42059       0   42061   42062   42062       0   42064   42065
   42065       0   42067   42068   42068       0   42070   42071   42071       0
   42073   42074   42074       0   42076   42077   42077       0   42079   42080
   42080       0   42082   42083   42083       0   42085   42086   42086       0
   42088   42089   42089       0   42091   42092   42092       0   42094   42095
   42095       0   42097   42098   42098       0   42100   42101   42101       0
   42103   42104   42104       0   42106   42107   42107       0   42109   42110
   42110       0   42112   42113   42113       0   42115   42116   42116       0
   42118   42119   42119       0   42121   42122   42122       0   42124   42125
   42125       0   42127   42128   42128       0   42130   42131   42131       0
   42133   42134   42134       0   42136   42137   42137       0   42139   42140
   42140       0   42142   42143   42143       0   42145   42146   42146       0
   42148   42149   42149       0   42151   42152   42152       0   42154   42155
   42155       0   42157   42158   42158       0   42160   42161   42161       0
   42163   42164   42164       0   42166   42167   42167       0   42169   42170
   42170       0   42172   42173   42173       0   42175   42176   42176       0
   42178   42179   42179       0   42181   42182   42182       0   42184   42185
   42185       0   42187   42188   42188       0   42190   42191   42191       0
   42193   42194   42194       0   42196   42197   42197       0   42199   42200
   42200       0   42202   42203   42203       0   42205   42206   42206       0
   42208   42209   42209       0   42211   42212   42212       0   42214   42215
   42215       0   42217   42218   42218       0   42220   42221   42221       0
   42223   42224   42224       0   42226   42227   42227       0   42229   42230
   42230       0   42232   42233   42233       0   42235   42236   42236       0
   42238   42239   42239       0   42241   42242   42242       0   42244   42245
   42245       0   42247   42248   42248       0   42250   42251   42251       0
   42253   42254   42254       0   42256   42257   42257       0   42259   42260
   42260       0   42262   42263   42263       0   42265   42266   42266       0
   42268   42269   42269       0   42271   42272   42272       0   42274   42275
   42275       0   42277   42278   42278       0   42280   42281   42281       0
   42283   42284   42284       0   42286   42287   42287       0   42289   42290
   42290       0   42292   42293   42293       0   42295   42296   42296       0
   42298   42299   42299       0   42301   42302   42302       0   42304   42305
   42305       0   42307   42308   42308       0   42310   42311   42311       0
   42313   42314   42314       0   42316   42317   42317       0   42319   42320
   42320       0   42322   42323   42323       0   42325   42326   42326       0
   42328   42329   42329       0   42331   42332   42332       0   42334   42335
   42335       0   42337   42338   42338       0   42340   42341   42341       0
   42343   42344   42344       0   42346   42347   42347       0   42349   42350
   42350       0   42352   42353   42353       0   42355   42356   42356       0
   42358   42359   42359       0   42361   42362   42362       0   42364   42365
   42365       0   42367   42368   42368       0   42370   42371   42371       0
   42373   42374   42374       0   42376   42377   42377       0   42379   42380
   42380       0   42382   42383   42383       0   42385   42386   42386       0
   42388   42389   42389       0   42391   42392   42392       0   42394   42395
   42395       0   42397   42398   42398       0   42400   42401   42401       0
   42403   42404   42404       0   42406   42407   42407       0   42409   42410
   42410       0   42412   42413   42413       0   42415   42416   42416       0
   42418   42419   42419       0   42421   42422   42422       0   42424   42425
   42425       0   42427   42428   42428       0   42430   42431   42431       0
   42433   42434   42434       0   42436   42437   42437       0   42439   42440
   42440       0   42442   42443   42443       0   42445   42446   42446       0
   42448   42449   42449       0   42451   42452   42452       0   42454   42455
   42455       0   42457   42458   42458       0   42460   42461   42461       0
   42463   42464   42464       0   42466   42467   42467       0   42469   42470
   42470       0   42472   42473   42473       0   42475   42476   42476       0
   42478   42479   42479       0   42481   42482   42482       0   42484   42485
   42485       0   42487   42488   42488       0   42490   42491   42491       0
   42493   42494   42494       0   42496   42497   42497       0   42499   42500
   42500       0   42502   42503   42503       0   42505   42506   42506       0
   42508   42509   42509       0   42511   42512   42512       0   42514   42515
   42515       0   42517   42518   42518       0   42520   42521   42521       0
   42523   42524   42524       0   42526   42527   42527       0   42529   42530
   42530       0   42532   42533   42533       0   42535   42536   42536       0
   42538   42539   42539       0   42541   42542   42542       0   42544   42545
   42545       0   42547   42548   42548       0   42550   42551   42551       0
   42553   42554   42554       0   42556   42557   42557       0   42559   42560
   42560       0   42562   42563   42563       0   42565   42566   42566       0
   42568   42569   42569       0   42571   42572   42572       0   42574   42575
   42575       0   42577   42578   42578       0   42580   42581   42581       0
   42583   42584   42584       0   42586   42587   42587       0   42589   42590
   42590       0   42592   42593   42593       0   42595   42596   42596       0
   42598   42599   42599       0   42601   42602   42602       0   42604   42605
   42605       0   42607   42608   42608       0   42610   42611   42611       0
   42613   42614   42614       0   42616   42617   42617       0   42619   42620
   42620       0   42622   42623   42623       0   42625   42626   42626       0
   42628   42629   42629       0   42631   42632   42632       0   42634   42635
   42635       0   42637   42638   42638       0   42640   42641   42641       0
   42643   42644   42644       0   42646   42647   42647       0   42649   42650
   42650       0   42652   42653   42653       0   42655   42656   42656       0
   42658   42659   42659       0   42661   42662   42662       0   42664   42665
   42665       0   42667   42668   42668       0   42670   42671   42671       0
   42673   42674   42674       0   42676   42677   42677       0   42679   42680
   42680       0   42682   42683   42683       0   42685   42686   42686       0
   42688   42689   42689       0   42691   42692   42692       0   42694   42695
   42695       0   42697   42698   42698       0   42700   42701   42701       0
   42703   42704   42704       0   42706   42707   42707       0   42709   42710
   42710       0   42712   42713   42713       0   42715   42716   42716       0
   42718   42719   42719       0   42721   42722   42722       0   42724   42725
   42725       0   42727   42728   42728       0   42730   42731   42731       0
   42733   42734   42734       0   42736   42737   42737       0   42739   42740
   42740       0   42742   42743   42743       0   42745   42746   42746       0
   42748   42749   42749       0   42751   42752   42752       0   42754   42755
   42755       0   42757   42758   42758       0   42760   42761   42761       0
   42763   42764   42764       0   42766   42767   42767       0   42769   42770
   42770       0   42772   42773   42773       0   42775   42776   42776       0
   42778   42779   42779       0   42781   42782   42782       0   42784   42785
   42785       0   42787   42788   42788       0   42790   42791   42791       0
   42793   42794   42794       0   42796   42797   42797       0   42799   42800
   42800       0   42802   42803   42803       0   42805   42806   42806       0
   42808   42809   42809       0   42811   42812   42812       0   42814   42815
   42815       0   42817   42818   42818       0   42820   42821   42821       0
   42823   42824   42824       0   42826   42827   42827       0   42829   42830
   42830       0   42832   42833   42833       0   42835   42836   42836       0
   42838   42839   42839       0   42841   42842   42842       0   42844   42845
   42845       0   42847   42848   42848       0   42850   42851   42851       0
   42853   42854   42854       0   42856   42857   42857       0   42859   42860
   42860       0   42862   42863   42863       0   42865   42866   42866       0
   42868   42869   42869       0   42871   42872   42872       0   42874   42875
   42875       0   42877   42878   42878       0   42880   42881   42881       0
   42883   42884   42884       0   42886   42887   42887       0   42889   42890
   42890       0   42892   42893   42893       0   42895   42896   42896       0
   42898   42899   42899       0   42901   42902   42902       0   42904   42905
   42905       0   42907   42908   42908       0   42910   42911   42911       0
   42913   42914   42914       0   42916   42917   42917       0   42919   42920
   42920       0   42922   42923   42923       0   42925   42926   42926       0
   42928   42929   42929       0   42931   42932   42932       0   42934   42935
   42935       0   42937   42938   42938       0   42940   42941   42941       0
   42943   42944   42944       0   42946   42947   42947       0   42949   42950
   42950       0   42952   42953   42953       0   42955   42956   42956       0
   42958   42959   42959       0   42961   42962   42962       0   42964   42965
   42965       0   42967   42968   42968       0   42970   42971   42971       0
   42973   42974   42974       0   42976   42977   42977       0   42979   42980
   42980       0   42982   42983   42983       0   42985   42986   42986       0
   42988   42989   42989       0   42991   42992   42992       0   42994   42995
   42995       0   42997   42998   42998       0   43000   43001   43001       0
   43003   43004   43004       0   43006   43007   43007       0   43009   43010
   43010       0   43012   43013   43013       0   43015   43016   43016       0
   43018   43019   43019       0   43021   43022   43022       0   43024   43025
   43025       0   43027   43028   43028       0   43030   43031   43031       0
   43033   43034   43034       0   43036   43037   43037       0   43039   43040
   43040       0   43042   43043   43043       0   43045   43046   43046       0
   43048   43049   43049       0   43051   43052   43052       0   43054   43055
   43055       0   43057   43058   43058       0   43060   43061   43061       0
   43063   43064   43064       0   43066   43067   43067       0   43069   43070
   43070       0   43072   43073   43073       0   43075   43076   43076       0
   43078   43079   43079       0   43081   43082   43082       0   43084   43085
   43085       0   43087   43088   43088       0   43090   43091   43091       0
   43093   43094   43094       0   43096   43097   43097       0   43099   43100
   43100       0   43102   43103   43103       0   43105   43106   43106       0
   43108   43109   43109       0   43111   43112   43112       0   43114   43115
   43115       0   43117   43118   43118       0   43120   43121   43121       0
   43123   43124   43124       0   43126   43127   43127       0   43129   43130
   43130       0   43132   43133   43133       0   43135   43136   43136       0
   43138   43139   43139       0   43141   43142   43142       0   43144   43145
   43145       0   43147   43148   43148       0   43150   43151   43151       0
   43153   43154   43154       0   43156   43157   43157       0   43159   43160
   43160       0   43162   43163   43163       0   43165   43166   43166       0
   43168   43169   43169       0   43171   43172   43172       0   43174   43175
   43175       0   43177   43178   43178       0   43180   43181   43181       0
   43183   43184   43184       0   43186   43187   43187       0   43189   43190
   43190       0   43192   43193   43193       0   43195   43196   43196       0
   43198   43199   43199       0   43201   43202   43202       0   43204   43205
   43205       0   43207   43208   43208       0   43210   43211   43211       0
   43213   43214   43214       0   43216   43217   43217       0   43219   43220
   43220       0   43222   43223   43223       0   43225   43226   43226       0
   43228   43229   43229       0   43231   43232   43232       0   43234   43235
   43235       0   43237   43238   43238       0   43240   43241   43241       0
   43243   43244   43244       0   43246   43247   43247       0   43249   43250
   43250       0   43252   43253   43253       0   43255   43256   43256       0
   43258   43259   43259       0   43261   43262   43262       0   43264   43265
   43265       0   43267   43268   43268       0   43270   43271   43271       0
   43273   43274   43274       0   43276   43277   43277       0   43279   43280
   43280       0   43282   43283   43283       0   43285   43286   43286       0
   43288   43289   43289       0   43291   43292   43292       0   43294   43295
   43295       0   43297   43298   43298       0   43300   43301   43301       0
   43303   43304   43304       0   43306   43307   43307       0   43309   43310
   43310       0   43312   43313   43313       0   43315   43316   43316       0
   43318   43319   43319       0   43321   43322   43322       0   43324   43325
   43325       0   43327   43328   43328       0   43330   43331   43331       0
   43333   43334   43334       0   43336   43337   43337       0   43339   43340
   43340       0   43342   43343   43343       0   43345   43346   43346       0
   43348   43349   43349       0   43351   43352   43352       0   43354   43355
   43355       0   43357   43358   43358       0   43360   43361   43361       0
   43363   43364   43364       0   43366   43367   43367       0   43369   43370
   43370       0   43372   43373   43373       0   43375   43376   43376       0
   43378   43379   43379       0   43381   43382   43382       0   43384   43385
   43385       0   43387   43388   43388       0   43390   43391   43391       0
   43393   43394   43394       0   43396   43397   43397       0   43399   43400
   43400       0   43402   43403   43403       0   43405   43406   43406       0
   43408   43409   43409       0   43411   43412   43412       0   43414   43415
   43415       0   43417   43418   43418       0   43420   43421   43421       0
   43423   43424   43424       0   43426   43427   43427       0   43429   43430
   43430       0   43432   43433   43433       0   43435   43436   43436       0
   43438   43439   43439       0   43441   43442   43442       0   43444   43445
   43445       0   43447   43448   43448       0   43450   43451   43451       0
   43453   43454   43454       0   43456   43457   43457       0   43459   43460
   43460       0   43462   43463   43463       0   43465   43466   43466       0
   43468   43469   43469       0   43471   43472   43472       0   43474   43475
   43475       0   43477   43478   43478       0   43480   43481   43481       0
   43483   43484   43484       0   43486   43487   43487       0   43489   43490
   43490       0   43492   43493   43493       0   43495   43496   43496       0
   43498   43499   43499       0   43501   43502   43502       0   43504   43505
   43505       0   43507   43508   43508       0   43510   43511   43511       0
   43513   43514   43514       0   43516   43517   43517       0   43519   43520
   43520       0   43522   43523   43523       0   43525   43526   43526       0
   43528   43529   43529       0   43531   43532   43532       0   43534   43535
   43535       0   43537   43538   43538       0   43540   43541   43541       0
   43543   43544   43544       0   43546   43547   43547       0   43549   43550
   43550       0   43552   43553   43553       0   43555   43556   43556       0
   43558   43559   43559       0   43561   43562   43562       0   43564   43565
   43565       0   43567   43568   43568       0   43570   43571   43571       0
   43573   43574   43574       0   43576   43577   43577       0   43579   43580
   43580       0   43582   43583   43583       0   43585   43586   43586       0
   43588   43589   43589       0   43591   43592   43592       0   43594   43595
   43595       0   43597   43598   43598       0   43600   43601   43601       0
   43603   43604   43604       0   43606   43607   43607       0   43609   43610
   43610       0   43612   43613   43613       0   43615   43616   43616       0
   43618   43619   43619       0   43621   43622   43622       0   43624   43625
   43625       0   43627   43628   43628       0   43630   43631   43631       0
   43633   43634   43634       0   43636   43637   43637       0   43639   43640
   43640       0   43642   43643   43643       0   43645   43646   43646       0
   43648   43649   43649       0   43651   43652   43652       0   43654   43655
   43655       0   43657   43658   43658       0   43660   43661   43661       0
   43663   43664   43664       0   43666   43667   43667       0   43669   43670
   43670       0   43672   43673   43673       0   43675   43676   43676       0
   43678   43679   43679       0   43681   43682   43682       0   43684   43685
   43685       0   43687   43688   43688       0   43690   43691   43691       0
   43693   43694   43694       0   43696   43697   43697       0   43699   43700
   43700       0   43702   43703   43703       0   43705   43706   43706       0
   43708   43709   43709       0   43711   43712   43712       0   43714   43715
   43715       0   43717   43718   43718       0   43720   43721   43721       0
   43723   43724   43724       0   43726   43727   43727       0   43729   43730
   43730       0   43732   43733   43733       0   43735   43736   43736       0
   43738   43739   43739       0   43741   43742   43742       0   43744   43745
   43745       0   43747   43748   43748       0   43750   43751   43751       0
   43753   43754   43754       0   43756   43757   43757       0   43759   43760
   43760       0   43762   43763   43763       0   43765   43766   43766       0
   43768   43769   43769       0   43771   43772   43772       0   43774   43775
   43775       0   43777   43778   43778       0   43780   43781   43781       0
   43783   43784   43784       0   43786   43787   43787       0   43789   43790
   43790       0   43792   43793   43793       0   43795   43796   43796       0
   43798   43799   43799       0   43801   43802   43802       0   43804   43805
   43805       0   43807   43808   43808       0   43810   43811   43811       0
   43813   43814   43814       0   43816   43817   43817       0   43819   43820
   43820       0   43822   43823   43823       0   43825   43826   43826       0
   43828   43829   43829       0   43831   43832   43832       0   43834   43835
   43835       0   43837   43838   43838       0   43840   43841   43841       0
   43843   43844   43844       0   43846   43847   43847       0   43849   43850
   43850       0   43852   43853   43853       0   43855   43856   43856       0
   43858   43859   43859       0   43861   43862   43862       0   43864   43865
   43865       0   43867   43868   43868       0   43870   43871   43871       0
   43873   43874   43874       0   43876   43877   43877       0   43879   43880
   43880       0   43882   43883   43883       0   43885   43886   43886       0
   43888   43889   43889       0   43891   43892   43892       0   43894   43895
   43895       0   43897   43898   43898       0   43900   43901   43901       0
   43903   43904   43904       0   43906   43907   43907       0   43909   43910
   43910       0   43912   43913   43913       0   43915   43916   43916       0
   43918   43919   43919       0   43921   43922   43922       0   43924   43925
   43925       0   43927   43928   43928       0   43930   43931   43931       0
   43933   43934   43934       0   43936   43937   43937       0   43939   43940
   43940       0   43942   43943   43943       0   43945   43946   43946       0
   43948   43949   43949       0   43951   43952   43952       0   43954   43955
   43955       0   43957   43958   43958       0   43960   43961   43961       0
   43963   43964   43964       0   43966   43967   43967       0   43969   43970
   43970       0   43972   43973   43973       0   43975   43976   43976       0
   43978   43979   43979       0   43981   43982   43982       0   43984   43985
   43985       0   43987   43988   43988       0   43990   43991   43991       0
   43993   43994   43994       0   43996   43997   43997       0   43999   44000
   44000       0   44002   44003   44003       0   44005   44006   44006       0
   44008   44009   44009       0   44011   44012   44012       0   44014   44015
   44015       0   44017   44018   44018       0   44020   44021   44021       0
   44023   44024   44024       0   44026   44027   44027       0   44029   44030
   44030       0   44032   44033   44033       0   44035   44036   44036       0
   44038   44039   44039       0   44041   44042   44042       0   44044   44045
   44045       0   44047   44048   44048       0   44050   44051   44051       0
   44053   44054   44054       0   44056   44057   44057       0   44059   44060
   44060       0   44062   44063   44063       0   44065   44066   44066       0
   44068   44069   44069       0   44071   44072   44072       0   44074   44075
   44075       0   44077   44078   44078       0   44080   44081   44081       0
   44083   44084   44084       0   44086   44087   44087       0   44089   44090
   44090       0   44092   44093   44093       0   44095   44096   44096       0
   44098   44099   44099       0   44101   44102   44102       0   44104   44105
   44105       0   44107   44108   44108       0   44110   44111   44111       0
   44113   44114   44114       0   44116   44117   44117       0   44119   44120
   44120       0   44122   44123   44123       0   44125   44126   44126       0
   44128   44129   44129       0   44131   44132   44132       0   44134   44135
   44135       0   44137   44138   44138       0   44140   44141   44141       0
   44143   44144   44144       0   44146   44147   44147       0   44149   44150
   44150       0   44152   44153   44153       0   44155   44156   44156       0
   44158   44159   44159       0   44161   44162   44162       0   44164   44165
   44165       0   44167   44168   44168       0   44170   44171   44171       0
   44173   44174   44174       0   44176   44177   44177       0   44179   44180
   44180       0   44182   44183   44183       0   44185   44186   44186       0
   44188   44189   44189       0   44191   44192   44192       0   44194   44195
   44195       0   44197   44198   44198       0   44200   44201   44201       0
   44203   44204   44204       0   44206   44207   44207       0   44209   44210
   44210       0   44212   44213   44213       0   44215   44216   44216       0
   44218   44219   44219       0   44221   44222   44222       0   44224   44225
   44225       0   44227   44228   44228       0   44230   44231   44231       0
   44233   44234   44234       0   44236   44237   44237       0   44239   44240
   44240       0   44242   44243   44243       0   44245   44246   44246       0
   44248   44249   44249       0   44251   44252   44252       0   44254   44255
   44255       0   44257   44258   44258       0   44260   44261   44261       0
   44263   44264   44264       0   44266   44267   44267       0   44269   44270
   44270       0   44272   44273   44273       0   44275   44276   44276       0
   44278   44279   44279       0   44281   44282   44282       0   44284   44285
   44285       0   44287   44288   44288       0   44290   44291   44291       0
   44293   44294   44294       0   44296   44297   44297       0   44299   44300
   44300       0   44302   44303   44303       0   44305   44306   44306       0
   44308   44309   44309       0   44311   44312   44312       0   44314   44315
   44315       0   44317   44318   44318       0   44320   44321   44321       0
   44323   44324   44324       0   44326   44327   44327       0   44329   44330
   44330       0   44332   44333   44333       0   44335   44336   44336       0
   44338   44339   44339       0   44341   44342   44342       0   44344   44345
   44345       0   44347   44348   44348       0   44350   44351   44351       0
   44353   44354   44354       0   44356   44357   44357       0   44359   44360
   44360       0   44362   44363   44363       0   44365   44366   44366       0
   44368   44369   44369       0   44371   44372   44372       0   44374   44375
   44375       0   44377   44378   44378       0   44380   44381   44381       0
   44383   44384   44384       0   44386   44387   44387       0   44389   44390
   44390       0   44392   44393   44393       0   44395   44396   44396       0
   44398   44399   44399       0   44401   44402   44402       0   44404   44405
   44405       0   44407   44408   44408       0   44410   44411   44411       0
   44413   44414   44414       0   44416   44417   44417       0   44419   44420
   44420       0   44422   44423   44423       0   44425   44426   44426       0
   44428   44429   44429       0   44431   44432   44432       0   44434   44435
   44435       0   44437   44438   44438       0   44440   44441   44441       0
   44443   44444   44444       0   44446   44447   44447       0   44449   44450
   44450       0   44452   44453   44453       0   44455   44456   44456       0
   44458   44459   44459       0   44461   44462   44462       0   44464   44465
   44465       0   44467   44468   44468       0   44470   44471   44471       0
   44473   44474   44474       0   44476   44477   44477       0   44479   44480
   44480       0   44482   44483   44483       0   44485   44486   44486       0
   44488   44489   44489       0   44491   44492   44492       0   44494   44495
   44495       0   44497   44498   44498       0   44500   44501   44501       0
   44503   44504   44504       0   44506   44507   44507       0   44509   44510
   44510       0   44512   44513   44513       0   44515   44516   44516       0
   44518   44519   44519       0   44521   44522   44522       0   44524   44525
   44525       0   44527   44528   44528       0   44530   44531   44531       0
   44533   44534   44534       0   44536   44537   44537       0   44539   44540
   44540       0   44542   44543   44543       0   44545   44546   44546       0
   44548   44549   44549       0   44551   44552   44552       0   44554   44555
   44555       0   44557   44558   44558       0   44560   44561   44561       0
   44563   44564   44564       0   44566   44567   44567       0   44569   44570
   44570       0   44572   44573   44573       0   44575   44576   44576       0
   44578   44579   44579       0   44581   44582   44582       0   44584   44585
   44585       0   44587   44588   44588       0   44590   44591   44591       0
   44593   44594   44594       0   44596   44597   44597       0   44599   44600
   44600       0   44602   44603   44603       0   44605   44606   44606       0
   44608   44609   44609       0   44611   44612   44612       0   44614   44615
   44615       0   44617   44618   44618       0   44620   44621   44621       0
   44623   44624   44624       0   44626   44627   44627       0   44629   44630
   44630       0   44632   44633   44633       0   44635   44636   44636       0
   44638   44639   44639       0   44641   44642   44642       0   44644   44645
   44645       0   44647   44648   44648       0   44650   44651   44651       0
   44653   44654   44654       0   44656   44657   44657       0   44659   44660
   44660       0   44662   44663   44663       0   44665   44666   44666       0
   44668   44669   44669       0   44671   44672   44672       0   44674   44675
   44675       0   44677   44678   44678       0   44680   44681   44681       0
   44683   44684   44684       0   44686   44687   44687       0   44689   44690
   44690       0   44692   44693   44693       0   44695   44696   44696       0
   44698   44699   44699       0   44701   44702   44702       0   44704   44705
   44705       0   44707   44708   44708       0   44710   44711   44711       0
   44713   44714   44714       0   44716   44717   44717       0   44719   44720
   44720       0   44722   44723   44723       0   44725   44726   44726       0
   44728   44729   44729       0   44731   44732   44732       0   44734   44735
   44735       0   44737   44738   44738       0   44740   44741   44741       0
   44743   44744   44744       0   44746   44747   44747       0   44749   44750
   44750       0   44752   44753   44753       0   44755   44756   44756       0
   44758   44759   44759       0   44761   44762   44762       0   44764   44765
   44765       0   44767   44768   44768       0   44770   44771   44771       0
   44773   44774   44774       0   44776   44777   44777       0   44779   44780
   44780       0   44782   44783   44783       0   44785   44786   44786       0
   44788   44789   44789       0   44791   44792   44792       0   44794   44795
   44795       0   44797   44798   44798       0   44800   44801   44801       0
   44803   44804   44804       0   44806   44807   44807       0   44809   44810
   44810       0   44812   44813   44813       0   44815   44816   44816       0
   44818   44819   44819       0   44821   44822   44822       0   44824   44825
   44825       0   44827   44828   44828       0   44830   44831   44831       0
   44833   44834   44834       0   44836   44837   44837       0   44839   44840
   44840       0   44842   44843   44843       0   44845   44846   44846       0
   44848   44849   44849       0   44851   44852   44852       0   44854   44855
   44855       0   44857   44858   44858       0   44860   44861   44861       0
   44863   44864   44864       0   44866   44867   44867       0   44869   44870
   44870       0   44872   44873   44873       0   44875   44876   44876       0
   44878   44879   44879       0   44881   44882   44882       0   44884   44885
   44885       0   44887   44888   44888       0   44890   44891   44891       0
   44893   44894   44894       0   44896   44897   44897       0   44899   44900
   44900       0   44902   44903   44903       0   44905   44906   44906       0
   44908   44909   44909       0   44911   44912   44912       0   44914   44915
   44915       0   44917   44918   44918       0   44920   44921   44921       0
   44923   44924   44924       0   44926   44927   44927       0   44929   44930
   44930       0   44932   44933   44933       0   44935   44936   44936       0
   44938   44939   44939       0   44941   44942   44942       0   44944   44945
   44945       0   44947   44948   44948       0   44950   44951   44951       0
   44953   44954   44954       0   44956   44957   44957       0   44959   44960
   44960       0   44962   44963   44963       0   44965   44966   44966       0
   44968   44969   44969       0   44971   44972   44972       0   44974   44975
   44975       0   44977   44978   44978       0   44980   44981   44981       0
   44983   44984   44984       0   44986   44987   44987       0   44989   44990
   44990       0   44992   44993   44993       0   44995   44996   44996       0
   44998   44999   44999       0   45001   45002   45002       0   45004   45005
   45005       0   45007   45008   45008       0   45010   45011   45011       0
   45013   45014   45014       0   45016   45017   45017       0   45019   45020
   45020       0   45022   45023   45023       0   45025   45026   45026       0
   45028   45029   45029       0   45031   45032   45032       0   45034   45035
   45035       0   45037   45038   45038       0   45040   45041   45041       0
   45043   45044   45044       0   45046   45047   45047       0   45049   45050
   45050       0   45052   45053   45053       0   45055   45056   45056       0
   45058   45059   45059       0   45061   45062   45062       0   45064   45065
   45065       0   45067   45068   45068       0   45070   45071   45071       0
   45073   45074   45074       0   45076   45077   45077       0   45079   45080
   45080       0   45082   45083   45083       0   45085   45086   45086       0
   45088   45089   45089       0   45091   45092   45092       0   45094   45095
   45095       0   45097   45098   45098       0   45100   45101   45101       0
   45103   45104   45104       0   45106   45107   45107       0   45109   45110
   45110       0   45112   45113   45113       0   45115   45116   45116       0
   45118   45119   45119       0   45121   45122   45122       0   45124   45125
   45125       0   45127   45128   45128       0   45130   45131   45131       0
   45133   45134   45134       0   45136   45137   45137       0   45139   45140
   45140       0   45142   45143   45143       0   45145   45146   45146       0
   45148   45149   45149       0   45151   45152   45152       0   45154   45155
   45155       0   45157   45158   45158       0   45160   45161   45161       0
   45163   45164   45164       0   45166   45167   45167       0   45169   45170
   45170       0   45172   45173   45173       0   45175   45176   45176       0
   45178   45179   45179       0   45181   45182   45182       0   45184   45185
   45185       0   45187   45188   45188       0   45190   45191   45191       0
   45193   45194   45194       0   45196   45197   45197       0   45199   45200
   45200       0   45202   45203   45203       0   45205   45206   45206       0
   45208   45209   45209       0   45211   45212   45212       0   45214   45215
   45215       0   45217   45218   45218       0   45220   45221   45221       0
   45223   45224   45224       0   45226   45227   45227       0   45229   45230
   45230       0   45232   45233   45233       0   45235   45236   45236       0
   45238   45239   45239       0   45241   45242   45242       0   45244   45245
   45245       0   45247   45248   45248       0   45250   45251   45251       0
   45253   45254   45254       0   45256   45257   45257       0   45259   45260
   45260       0   45262   45263   45263       0   45265   45266   45266       0
   45268   45269   45269       0   45271   45272   45272       0   45274   45275
   45275       0   45277   45278   45278       0   45280   45281   45281       0
   45283   45284   45284       0   45286   45287   45287       0   45289   45290
   45290       0   45292   45293   45293       0   45295   45296   45296       0
   45298   45299   45299       0   45301   45302   45302       0   45304   45305
   45305       0   45307   45308   45308       0   45310   45311   45311       0
   45313   45314   45314       0   45316   45317   45317       0   45319   45320
   45320       0   45322   45323   45323       0   45325   45326   45326       0
   45328   45329   45329       0   45331   45332   45332       0   45334   45335
   45335       0   45337   45338   45338       0   45340   45341   45341       0
   45343   45344   45344       0   45346   45347   45347       0   45349   45350
   45350       0   45352   45353   45353       0   45355   45356   45356       0
   45358   45359   45359       0   45361   45362   45362       0   45364   45365
   45365       0   45367   45368   45368       0   45370   45371   45371       0
   45373   45374   45374       0   45376   45377   45377       0   45379   45380
   45380       0   45382   45383   45383       0   45385   45386   45386       0
   45388   45389   45389       0   45391   45392   45392       0   45394   45395
   45395       0   45397   45398   45398       0   45400   45401   45401       0
   45403   45404   45404       0   45406   45407   45407       0   45409   45410
   45410       0   45412   45413   45413       0   45415   45416   45416       0
   45418   45419   45419       0   45421   45422   45422       0   45424   45425
   45425       0   45427   45428   45428       0   45430   45431   45431       0
   45433   45434   45434       0   45436   45437   45437       0   45439   45440
   45440       0   45442   45443   45443       0   45445   45446   45446       0
   45448   45449   45449       0   45451   45452   45452       0   45454   45455
   45455       0   45457   45458   45458       0   45460   45461   45461       0
   45463   45464   45464       0   45466   45467   45467       0   45469   45470
   45470       0   45472   45473   45473       0   45475   45476   45476       0
   45478   45479   45479       0   45481   45482   45482       0   45484   45485
   45485       0   45487   45488   45488       0   45490   45491   45491       0
   45493   45494   45494       0   45496   45497   45497       0   45499   45500
   45500       0   45502   45503   45503       0   45505   45506   45506       0
   45508   45509   45509       0   45511   45512   45512       0   45514   45515
   45515       0   45517   45518   45518       0   45520   45521   45521       0
   45523   45524   45524       0   45526   45527   45527       0   45529   45530
   45530       0   45532   45533   45533       0   45535   45536   45536       0
   45538   45539   45539       0   45541   45542   45542       0   45544   45545
   45545       0   45547   45548   45548       0   45550   45551   45551       0
   45553   45554   45554       0   45556   45557   45557       0   45559   45560
   45560       0   45562   45563   45563       0   45565   45566   45566       0
   45568   45569   45569       0   45571   45572   45572       0   45574   45575
   45575       0   45577   45578   45578       0   45580   45581   45581       0
   45583   45584   45584       0   45586   45587   45587       0   45589   45590
   45590       0   45592   45593   45593       0   45595   45596   45596       0
   45598   45599   45599       0   45601   45602   45602       0   45604   45605
   45605       0   45607   45608   45608       0   45610   45611   45611       0
   45613   45614   45614       0   45616   45617   45617       0   45619   45620
   45620       0   45622   45623   45623       0   45625   45626   45626       0
   45628   45629   45629       0   45631   45632   45632       0   45634   45635
   45635       0   45637   45638   45638       0   45640   45641   45641       0
   45643   45644   45644       0   45646   45647   45647       0   45649   45650
   45650       0   45652   45653   45653       0   45655   45656   45656       0
   45658   45659   45659       0   45661   45662   45662       0   45664   45665
   45665       0   45667   45668   45668       0   45670   45671   45671       0
   45673   45674   45674       0   45676   45677   45677       0   45679   45680
   45680       0   45682   45683   45683       0   45685   45686   45686       0
   45688   45689   45689       0   45691   45692   45692       0   45694   45695
   45695       0   45697   45698   45698       0   45700   45701   45701       0
   45703   45704   45704       0   45706   45707   45707       0   45709   45710
   45710       0   45712   45713   45713       0   45715   45716   45716       0
   45718   45719   45719       0   45721   45722   45722       0   45724   45725
   45725       0   45727   45728   45728       0   45730   45731   45731       0
   45733   45734   45734       0   45736   45737   45737       0   45739   45740
   45740       0   45742   45743   45743       0   45745   45746   45746       0
   45748   45749   45749       0   45751   45752   45752       0   45754   45755
   45755       0   45757   45758   45758       0   45760   45761   45761       0
   45763   45764   45764       0   45766   45767   45767       0   45769   45770
   45770       0   45772   45773   45773       0   45775   45776   45776       0
   45778   45779   45779       0   45781   45782   45782       0   45784   45785
   45785       0   45787   45788   45788       0   45790   45791   45791       0
   45793   45794   45794       0   45796   45797   45797       0   45799   45800
   45800       0   45802   45803   45803       0   45805   45806   45806       0
   45808   45809   45809       0   45811   45812   45812       0   45814   45815
   45815       0   45817   45818   45818       0   45820   45821   45821       0
   45823   45824   45824       0   45826   45827   45827       0   45829   45830
   45830       0   45832   45833   45833       0   45835   45836   45836       0
   45838   45839   45839       0   45841   45842   45842       0   45844   45845
   45845       0   45847   45848   45848       0   45850   45851   45851       0
   45853   45854   45854       0   45856   45857   45857       0   45859   45860
   45860       0   45862   45863   45863       0   45865   45866   45866       0
   45868   45869   45869       0   45871   45872   45872       0   45874   45875
   45875       0   45877   45878   45878       0   45880   45881   45881       0
   45883   45884   45884       0   45886   45887   45887       0   45889   45890
   45890       0   45892   45893   45893       0   45895   45896   45896       0
   45898   45899   45899       0   45901   45902   45902       0   45904   45905
   45905       0   45907   45908   45908       0   45910   45911   45911       0
   45913   45914   45914       0   45916   45917   45917       0   45919   45920
   45920       0   45922   45923   45923       0   45925   45926   45926       0
   45928   45929   45929       0   45931   45932   45932       0   45934   45935
   45935       0   45937   45938   45938       0   45940   45941   45941       0
   45943   45944   45944       0   45946   45947   45947       0   45949   45950
   45950       0   45952   45953   45953       0   45955   45956   45956       0
   45958   45959   45959       0   45961   45962   45962       0   45964   45965
   45965       0   45967   45968   45968       0   45970   45971   45971       0
   45973   45974   45974       0   45976   45977   45977       0   45979   45980
   45980       0   45982   45983   45983       0   45985   45986   45986       0
   45988   45989   45989       0   45991   45992   45992       0   45994   45995
   45995       0   45997   45998   45998       0   46000   46001   46001       0
   46003   46004   46004       0   46006   46007   46007       0   46009   46010
   46010       0   46012   46013   46013       0   46015   46016   46016       0
   46018   46019   46019       0   46021   46022   46022       0   46024   46025
   46025       0   46027   46028   46028       0   46030   46031   46031       0
   46033   46034   46034       0   46036   46037   46037       0   46039   46040
   46040       0   46042   46043   46043       0   46045   46046   46046       0
   46048   46049   46049       0   46051   46052   46052       0   46054   46055
   46055       0   46057   46058   46058       0   46060   46061   46061       0
   46063   46064   46064       0   46066   46067   46067       0   46069   46070
   46070       0   46072   46073   46073       0   46075   46076   46076       0
   46078   46079   46079       0   46081   46082   46082       0   46084   46085
   46085       0   46087   46088   46088       0   46090   46091   46091       0
   46093   46094   46094       0   46096   46097   46097       0   46099   46100
   46100       0   46102   46103   46103       0   46105   46106   46106       0
   46108   46109   46109       0   46111   46112   46112       0   46114   46115
   46115       0   46117   46118   46118       0   46120   46121   46121       0
   46123   46124   46124       0   46126   46127   46127       0   46129   46130
   46130       0   46132   46133   46133       0   46135   46136   46136       0
   46138   46139   46139       0   46141   46142   46142       0   46144   46145
   46145       0   46147   46148   46148       0   46150   46151   46151       0
   46153   46154   46154       0   46156   46157   46157       0   46159   46160
   46160       0   46162   46163   46163       0   46165   46166   46166       0
   46168   46169   46169       0   46171   46172   46172       0   46174   46175
   46175       0   46177   46178   46178       0   46180   46181   46181       0
   46183   46184   46184       0   46186   46187   46187       0   46189   46190
   46190       0   46192   46193   46193       0   46195   46196   46196       0
   46198   46199   46199       0   46201   46202   46202       0   46204   46205
   46205       0   46207   46208   46208       0   46210   46211   46211       0
   46213   46214   46214       0   46216   46217   46217       0   46219   46220
   46220       0   46222   46223   46223       0   46225   46226   46226       0
   46228   46229   46229       0   46231   46232   46232       0   46234   46235
   46235       0   46237   46238   46238       0   46240   46241   46241       0
   46243   46244   46244       0   46246   46247   46247       0   46249   46250
   46250       0   46252   46253   46253       0   46255   46256   46256       0
   46258   46259   46259       0   46261   46262   46262       0   46264   46265
   46265       0   46267   46268   46268       0   46270   46271   46271       0
   46273   46274   46274       0   46276   46277   46277       0   46279   46280
   46280       0   46282   46283   46283       0   46285   46286   46286       0
   46288   46289   46289       0   46291   46292   46292       0   46294   46295
   46295       0   46297   46298   46298       0   46300   46301   46301       0
   46303   46304   46304       0   46306   46307   46307       0   46309   46310
   46310       0   46312   46313   46313       0   46315   46316   46316       0
   46318   46319   46319       0   46321   46322   46322       0   46324   46325
   46325       0   46327   46328   46328       0   46330   46331   46331       0
   46333   46334   46334       0   46336   46337   46337       0   46339   46340
   46340       0   46342   46343   46343       0   46345   46346   46346       0
   46348   46349   46349       0   46351   46352   46352       0   46354   46355
   46355       0   46357   46358   46358       0   46360   46361   46361       0
   46363   46364   46364       0   46366   46367   46367       0   46369   46370
   46370       0   46372   46373   46373       0   46375   46376   46376       0
   46378   46379   46379       0   46381   46382   46382       0   46384   46385
   46385       0   46387   46388   46388       0   46390   46391   46391       0
   46393   46394   46394       0   46396   46397   46397       0   46399   46400
   46400       0   46402   46403   46403       0   46405   46406   46406       0
   46408   46409   46409       0   46411   46412   46412       0   46414   46415
   46415       0   46417   46418   46418       0   46420   46421   46421       0
   46423   46424   46424       0   46426   46427   46427       0   46429   46430
   46430       0   46432   46433   46433       0   46435   46436   46436       0
   46438   46439   46439       0   46441   46442   46442       0   46444   46445
   46445       0   46447   46448   46448       0   46450   46451   46451       0
   46453   46454   46454       0   46456   46457   46457       0   46459   46460
   46460       0   46462   46463   46463       0   46465   46466   46466       0
   46468   46469   46469       0   46471   46472   46472       0   46474   46475
   46475       0   46477   46478   46478       0   46480   46481   46481       0
   46483   46484   46484       0   46486   46487   46487       0   46489   46490
   46490       0   46492   46493   46493       0   46495   46496   46496       0
   46498   46499   46499       0   46501   46502   46502       0   46504   46505
   46505       0   46507   46508   46508       0   46510   46511   46511       0
   46513   46514   46514       0   46516   46517   46517       0   46519   46520
   46520       0   46522   46523   46523       0   46525   46526   46526       0
   46528   46529   46529       0   46531   46532   46532       0   46534   46535
   46535       0   46537   46538   46538       0   46540   46541   46541       0
   46543   46544   46544       0   46546   46547   46547       0   46549   46550
   46550       0   46552   46553   46553       0   46555   46556   46556       0
   46558   46559   46559       0   46561   46562   46562       0   46564   46565
   46565       0   46567   46568   46568       0   46570   46571   46571       0
   46573   46574   46574       0   46576   46577   46577       0   46579   46580
   46580       0   46582   46583   46583       0   46585   46586   46586       0
   46588   46589   46589       0   46591   46592   46592       0   46594   46595
   46595       0   46597   46598   46598       0   46600   46601   46601       0
   46603   46604   46604       0   46606   46607   46607       0   46609   46610
   46610       0   46612   46613   46613       0   46615   46616   46616       0
   46618   46619   46619       0   46621   46622   46622       0   46624   46625
   46625       0   46627   46628   46628       0   46630   46631   46631       0
   46633   46634   46634       0   46636   46637   46637       0   46639   46640
   46640       0   46642   46643   46643       0   46645   46646   46646       0
   46648   46649   46649       0   46651   46652   46652       0   46654   46655
   46655       0   46657   46658   46658       0   46660   46661   46661       0
   46663   46664   46664       0   46666   46667   46667       0   46669   46670
   46670       0   46672   46673   46673       0   46675   46676   46676       0
   46678   46679   46679       0   46681   46682   46682       0   46684   46685
   46685       0   46687   46688   46688       0   46690   46691   46691       0
   46693   46694   46694       0   46696   46697   46697       0   46699   46700
   46700       0   46702   46703   46703       0   46705   46706   46706       0
   46708   46709   46709       0   46711   46712   46712       0   46714   46715
   46715       0   46717   46718   46718       0   46720   46721   46721       0
   46723   46724   46724       0   46726   46727   46727       0   46729   46730
   46730       0   46732   46733   46733       0   46735   46736   46736       0
   46738   46739   46739       0   46741   46742   46742       0   46744   46745
   46745       0   46747   46748   46748       0   46750   46751   46751       0
   46753   46754   46754       0   46756   46757   46757       0   46759   46760
   46760       0   46762   46763   46763       0   46765   46766   46766       0
   46768   46769   46769       0   46771   46772   46772       0   46774   46775
   46775       0   46777   46778   46778       0   46780   46781   46781       0
   46783   46784   46784       0   46786   46787   46787       0   46789   46790
   46790       0   46792   46793   46793       0   46795   46796   46796       0
   46798   46799   46799       0   46801   46802   46802       0   46804   46805
   46805       0   46807   46808   46808       0   46810   46811   46811       0
   46813   46814   46814       0   46816   46817   46817       0   46819   46820
   46820       0   46822   46823   46823       0   46825   46826   46826       0
   46828   46829   46829       0   46831   46832   46832       0   46834   46835
   46835       0   46837   46838   46838       0   46840   46841   46841       0
   46843   46844   46844       0   46846   46847   46847       0   46849   46850
   46850       0   46852   46853   46853       0   46855   46856   46856       0
   46858   46859   46859       0   46861   46862   46862       0   46864   46865
   46865       0   46867   46868   46868       0   46870   46871   46871       0
   46873   46874   46874       0   46876   46877   46877       0   46879   46880
   46880       0   46882   46883   46883       0   46885   46886   46886       0
   46888   46889   46889       0   46891   46892   46892       0   46894   46895
   46895       0   46897   46898   46898       0   46900   46901   46901       0
   46903   46904   46904       0   46906   46907   46907       0   46909   46910
   46910       0   46912   46913   46913       0   46915   46916   46916       0
   46918   46919   46919       0   46921   46922   46922       0   46924   46925
   46925       0   46927   46928   46928       0   46930   46931   46931       0
   46933   46934   46934       0   46936   46937   46937       0   46939   46940
   46940       0   46942   46943   46943       0   46945   46946   46946       0
   46948   46949   46949       0   46951   46952   46952       0   46954   46955
   46955       0   46957   46958   46958       0   46960   46961   46961       0
   46963   46964   46964       0   46966   46967   46967       0   46969   46970
   46970       0   46972   46973   46973       0   46975   46976   46976       0
   46978   46979   46979       0   46981   46982   46982       0   46984   46985
   46985       0   46987   46988   46988       0   46990   46991   46991       0
   46993   46994   46994       0   46996   46997   46997       0   46999   47000
   47000       0   47002   47003   47003       0   47005   47006   47006       0
   47008   47009   47009       0   47011   47012   47012       0   47014   47015
   47015       0   47017   47018   47018       0   47020   47021   47021       0
   47023   47024   47024       0   47026   47027   47027       0   47029   47030
   47030       0   47032   47033   47033       0   47035   47036   47036       0
   47038   47039   47039       0   47041   47042   47042       0   47044   47045
   47045       0   47047   47048   47048       0   47050   47051   47051       0
   47053   47054   47054       0   47056   47057   47057       0   47059   47060
   47060       0   47062   47063   47063       0   47065   47066   47066       0
   47068   47069   47069       0   47071   47072   47072       0   47074   47075
   47075       0   47077   47078   47078       0   47080   47081   47081       0
   47083   47084   47084       0   47086   47087   47087       0   47089   47090
   47090       0   47092   47093   47093       0   47095   47096   47096       0
   47098   47099   47099       0   47101   47102   47102       0   47104   47105
   47105       0   47107   47108   47108       0   47110   47111   47111       0
   47113   47114   47114       0   47116   47117   47117       0   47119   47120
   47120       0   47122   47123   47123       0   47125   47126   47126       0
   47128   47129   47129       0   47131   47132   47132       0   47134   47135
   47135       0   47137   47138   47138       0   47140   47141   47141       0
   47143   47144   47144       0   47146   47147   47147       0   47149   47150
   47150       0   47152   47153   47153       0   47155   47156   47156       0
   47158   47159   47159       0   47161   47162   47162       0   47164   47165
   47165       0   47167   47168   47168       0   47170   47171   47171       0
   47173   47174   47174       0   47176   47177   47177       0   47179   47180
   47180       0   47182   47183   47183       0   47185   47186   47186       0
   47188   47189   47189       0   47191   47192   47192       0   47194   47195
   47195       0   47197   47198   47198       0   47200   47201   47201       0
   47203   47204   47204       0   47206   47207   47207       0   47209   47210
   47210       0   47212   47213   47213       0   47215   47216   47216       0
   47218   47219   47219       0   47221   47222   47222       0   47224   47225
   47225       0   47227   47228   47228       0   47230   47231   47231       0
   47233   47234   47234       0   47236   47237   47237       0   47239   47240
   47240       0   47242   47243   47243       0   47245   47246   47246       0
   47248   47249   47249       0   47251   47252   47252       0   47254   47255
   47255       0   47257   47258   47258       0   47260   47261   47261       0
   47263   47264   47264       0   47266   47267   47267       0   47269   47270
   47270       0   47272   47273   47273       0   47275   47276   47276       0
   47278   47279   47279       0   47281   47282   47282       0   47284   47285
   47285       0   47287   47288   47288       0   47290   47291   47291       0
   47293   47294   47294       0   47296   47297   47297       0   47299   47300
   47300       0   47302   47303   47303       0   47305   47306   47306       0
   47308   47309   47309       0   47311   47312   47312       0   47314   47315
   47315       0   47317   47318   47318       0   47320   47321   47321       0
   47323   47324   47324       0   47326   47327   47327       0   47329   47330
   47330       0   47332   47333   47333       0   47335   47336   47336       0
   47338   47339   47339       0   47341   47342   47342       0   47344   47345
   47345       0   47347   47348   47348       0   47350   47351   47351       0
   47353   47354   47354       0   47356   47357   47357       0   47359   47360
   47360       0   47362   47363   47363       0   47365   47366   47366       0
   47368   47369   47369       0   47371   47372   47372       0   47374   47375
   47375       0   47377   47378   47378       0   47380   47381   47381       0
   47383   47384   47384       0   47386   47387   47387       0   47389   47390
   47390       0   47392   47393   47393       0   47395   47396   47396       0
   47398   47399   47399       0   47401   47402   47402       0   47404   47405
   47405       0   47407   47408   47408       0   47410   47411   47411       0
   47413   47414   47414       0   47416   47417   47417       0   47419   47420
   47420       0   47422   47423   47423       0   47425   47426   47426       0
   47428   47429   47429       0   47431   47432   47432       0   47434   47435
   47435       0   47437   47438   47438       0   47440   47441   47441       0
   47443   47444   47444       0   47446   47447   47447       0   47449   47450
   47450       0   47452   47453   47453       0   47455   47456   47456       0
   47458   47459   47459       0   47461   47462   47462       0   47464   47465
   47465       0   47467   47468   47468       0   47470   47471   47471       0
   47473   47474   47474       0   47476   47477   47477       0   47479   47480
   47480       0   47482   47483   47483       0   47485   47486   47486       0
   47488   47489   47489       0   47491   47492   47492       0   47494   47495
   47495       0   47497   47498   47498       0   47500   47501   47501       0
   47503   47504   47504       0   47506   47507   47507       0   47509   47510
   47510       0   47512   47513   47513       0   47515   47516   47516       0
   47518   47519   47519       0   47521   47522   47522       0   47524   47525
   47525       0   47527   47528   47528       0   47530   47531   47531       0
   47533   47534   47534       0   47536   47537   47537       0   47539   47540
   47540       0   47542   47543   47543       0   47545   47546   47546       0
   47548   47549   47549       0   47551   47552   47552       0   47554   47555
   47555       0   47557   47558   47558       0   47560   47561   47561       0
   47563   47564   47564       0   47566   47567   47567       0   47569   47570
   47570       0   47572   47573   47573       0   47575   47576   47576       0
   47578   47579   47579       0   47581   47582   47582       0   47584   47585
   47585       0   47587   47588   47588       0   47590   47591   47591       0
   47593   47594   47594       0   47596   47597   47597       0   47599   47600
   47600       0   47602   47603   47603       0   47605   47606   47606       0
   47608   47609   47609       0   47611   47612   47612       0   47614   47615
   47615       0   47617   47618   47618       0   47620   47621   47621       0
   47623   47624   47624       0   47626   47627   47627       0   47629   47630
   47630       0   47632   47633   47633       0   47635   47636   47636       0
   47638   47639   47639       0   47641   47642   47642       0   47644   47645
   47645       0   47647   47648   47648       0   47650   47651   47651       0
   47653   47654   47654       0   47656   47657   47657       0   47659   47660
   47660       0   47662   47663   47663       0   47665   47666   47666       0
   47668   47669   47669       0   47671   47672   47672       0   47674   47675
   47675       0   47677   47678   47678       0   47680   47681   47681       0
   47683   47684   47684       0   47686   47687   47687       0   47689   47690
   47690       0   47692   47693   47693       0   47695   47696   47696       0
   47698   47699   47699       0   47701   47702   47702       0   47704   47705
   47705       0   47707   47708   47708       0   47710   47711   47711       0
   47713   47714   47714       0   47716   47717   47717       0   47719   47720
   47720       0   47722   47723   47723       0   47725   47726   47726       0
   47728   47729   47729       0   47731   47732   47732       0   47734   47735
   47735       0   47737   47738   47738       0   47740   47741   47741       0
   47743   47744   47744       0   47746   47747   47747       0   47749   47750
   47750       0   47752   47753   47753       0   47755   47756   47756       0
   47758   47759   47759       0   47761   47762   47762       0   47764   47765
   47765       0   47767   47768   47768       0   47770   47771   47771       0
   47773   47774   47774       0   47776   47777   47777       0   47779   47780
   47780       0   47782   47783   47783       0   47785   47786   47786       0
   47788   47789   47789       0   47791   47792   47792       0   47794   47795
   47795       0   47797   47798   47798       0   47800   47801   47801       0
   47803   47804   47804       0   47806   47807   47807       0   47809   47810
   47810       0   47812   47813   47813       0   47815   47816   47816       0
   47818   47819   47819       0   47821   47822   47822       0   47824   47825
   47825       0   47827   47828   47828       0   47830   47831   47831       0
   47833   47834   47834       0   47836   47837   47837       0   47839   47840
   47840       0   47842   47843   47843       0   47845   47846   47846       0
   47848   47849   47849       0   47851   47852   47852       0   47854   47855
   47855       0   47857   47858   47858       0   47860   47861   47861       0
   47863   47864   47864       0   47866   47867   47867       0   47869   47870
   47870       0   47872   47873   47873       0   47875   47876   47876       0
   47878   47879   47879       0   47881   47882   47882       0   47884   47885
   47885       0   47887   47888   47888       0   47890   47891   47891       0
   47893   47894   47894       0   47896   47897   47897       0   47899   47900
   47900       0   47902   47903   47903       0   47905   47906   47906       0
   47908   47909   47909       0   47911   47912   47912       0   47914   47915
   47915       0   47917   47918   47918       0   47920   47921   47921       0
   47923   47924   47924       0   47926   47927   47927       0   47929   47930
   47930       0   47932   47933   47933       0   47935   47936   47936       0
   47938   47939   47939       0   47941   47942   47942       0   47944   47945
   47945       0   47947   47948   47948       0   47950   47951   47951       0
   47953   47954   47954       0   47956   47957   47957       0   47959   47960
   47960       0   47962   47963   47963       0   47965   47966   47966       0
   47968   47969   47969       0   47971   47972   47972       0   47974   47975
   47975       0   47977   47978   47978       0   47980   47981   47981       0
   47983   47984   47984       0   47986   47987   47987       0   47989   47990
   47990       0   47992   47993   47993       0   47995   47996   47996       0
   47998   47999   47999       0   48001   48002   48002       0   48004   48005
   48005       0   48007   48008   48008       0   48010   48011   48011       0
   48013   48014   48014       0   48016   48017   48017       0   48019   48020
   48020       0   48022   48023   48023       0   48025   48026   48026       0
   48028   48029   48029       0   48031   48032   48032       0   48034   48035
   48035       0   48037   48038   48038       0   48040   48041   48041       0
   48043   48044   48044       0   48046   48047   48047       0   48049   48050
   48050       0   48052   48053   48053       0   48055   48056   48056       0
   48058   48059   48059       0   48061   48062   48062       0   48064   48065
   48065       0   48067   48068   48068       0   48070   48071   48071       0
   48073   48074   48074       0   48076   48077   48077       0   48079   48080
   48080       0   48082   48083   48083       0   48085   48086   48086       0
   48088   48089   48089       0   48091   48092   48092       0   48094   48095
   48095       0   48097   48098   48098       0   48100   48101   48101       0
   48103   48104   48104       0   48106   48107   48107       0   48109   48110
   48110       0   48112   48113   48113       0   48115   48116   48116       0
   48118   48119   48119       0   48121   48122   48122       0   48124   48125
   48125       0   48127   48128   48128       0   48130   48131   48131       0
   48133   48134   48134       0   48136   48137   48137       0   48139   48140
   48140       0   48142   48143   48143       0   48145   48146   48146       0
   48148   48149   48149       0   48151   48152   48152       0   48154   48155
   48155       0   48157   48158   48158       0   48160   48161   48161       0
   48163   48164   48164       0   48166   48167   48167       0   48169   48170
   48170       0   48172   48173   48173       0   48175   48176   48176       0
   48178   48179   48179       0   48181   48182   48182       0   48184   48185
   48185       0   48187   48188   48188       0   48190   48191   48191       0
   48193   48194   48194       0   48196   48197   48197       0   48199   48200
   48200       0   48202   48203   48203       0   48205   48206   48206       0
   48208   48209   48209       0   48211   48212   48212       0   48214   48215
   48215       0   48217   48218   48218       0   48220   48221   48221       0
   48223   48224   48224       0   48226   48227   48227       0   48229   48230
   48230       0   48232   48233   48233       0   48235   48236   48236       0
   48238   48239   48239       0   48241   48242   48242       0   48244   48245
   48245       0   48247   48248   48248       0   48250   48251   48251       0
   48253   48254   48254       0   48256   48257   48257       0   48259   48260
   48260       0   48262   48263   48263       0   48265   48266   48266       0
   48268   48269   48269       0   48271   48272   48272       0   48274   48275
   48275       0   48277   48278   48278       0   48280   48281   48281       0
   48283   48284   48284       0   48286   48287   48287       0   48289   48290
   48290       0   48292   48293   48293       0   48295   48296   48296       0
   48298   48299   48299       0   48301   48302   48302       0   48304   48305
   48305       0   48307   48308   48308       0   48310   48311   48311       0
   48313   48314   48314       0   48316   48317   48317       0   48319   48320
   48320       0   48322   48323   48323       0   48325   48326   48326       0
   48328   48329   48329       0   48331   48332   48332       0   48334   48335
   48335       0   48337   48338   48338       0   48340   48341   48341       0
   48343   48344   48344       0   48346   48347   48347       0   48349   48350
   48350       0   48352   48353   48353       0   48355   48356   48356       0
   48358   48359   48359       0   48361   48362   48362       0   48364   48365
   48365       0   48367   48368   48368       0   48370   48371   48371       0
   48373   48374   48374       0   48376   48377   48377       0   48379   48380
   48380       0   48382   48383   48383       0   48385   48386   48386       0
   48388   48389   48389       0   48391   48392   48392       0   48394   48395
   48395       0   48397   48398   48398       0   48400   48401   48401       0
   48403   48404   48404       0   48406   48407   48407       0   48409   48410
   48410       0   48412   48413   48413       0   48415   48416   48416       0
   48418   48419   48419       0   48421   48422   48422       0   48424   48425
   48425       0   48427   48428   48428       0   48430   48431   48431       0
   48433   48434   48434       0   48436   48437   48437       0   48439   48440
   48440       0   48442   48443   48443       0   48445   48446   48446       0
   48448   48449   48449       0   48451   48452   48452       0   48454   48455
   48455       0   48457   48458   48458       0   48460   48461   48461       0
   48463   48464   48464       0   48466   48467   48467       0   48469   48470
   48470       0   48472   48473   48473       0   48475   48476   48476       0
   48478   48479   48479       0   48481   48482   48482       0   48484   48485
   48485       0   48487   48488   48488       0   48490   48491   48491       0
   48493   48494   48494       0   48496   48497   48497       0   48499   48500
   48500       0   48502   48503   48503       0   48505   48506   48506       0
   48508   48509   48509       0   48511   48512   48512       0   48514   48515
   48515       0   48517   48518   48518       0   48520   48521   48521       0
   48523   48524   48524       0   48526   48527   48527       0   48529   48530
   48530       0   48532   48533   48533       0   48535   48536   48536       0
   48538   48539   48539       0   48541   48542   48542       0   48544   48545
   48545       0   48547   48548   48548       0   48550   48551   48551       0
   48553   48554   48554       0   48556   48557   48557       0   48559   48560
   48560       0   48562   48563   48563       0   48565   48566   48566       0
   48568   48569   48569       0   48571   48572   48572       0   48574   48575
   48575       0   48577   48578   48578       0   48580   48581   48581       0
   48583   48584   48584       0   48586   48587   48587       0   48589   48590
   48590       0   48592   48593   48593       0   48595   48596   48596       0
   48598   48599   48599       0   48601   48602   48602       0   48604   48605
   48605       0   48607   48608   48608       0   48610   48611   48611       0
   48613   48614   48614       0   48616   48617   48617       0   48619   48620
   48620       0   48622   48623   48623       0   48625   48626   48626       0
   48628   48629   48629       0   48631   48632   48632       0   48634   48635
   48635       0   48637   48638   48638       0   48640   48641   48641       0
   48643   48644   48644       0   48646   48647   48647       0   48649   48650
   48650       0   48652   48653   48653       0   48655   48656   48656       0
   48658   48659   48659       0   48661   48662   48662       0   48664   48665
   48665       0   48667   48668   48668       0   48670   48671   48671       0
   48673   48674   48674       0   48676   48677   48677       0   48679   48680
   48680       0   48682   48683   48683       0   48685   48686   48686       0
   48688   48689   48689       0   48691   48692   48692       0   48694   48695
   48695       0   48697   48698   48698       0   48700   48701   48701       0
   48703   48704   48704       0   48706   48707   48707       0   48709   48710
   48710       0   48712   48713   48713       0   48715   48716   48716       0
   48718   48719   48719       0   48721   48722   48722       0   48724   48725
   48725       0   48727   48728   48728       0   48730   48731   48731       0
   48733   48734   48734       0   48736   48737   48737       0   48739   48740
   48740       0   48742   48743   48743       0   48745   48746   48746       0
   48748   48749   48749       0   48751   48752   48752       0   48754   48755
   48755       0   48757   48758   48758       0   48760   48761   48761       0
   48763   48764   48764       0   48766   48767   48767       0   48769   48770
   48770       0   48772   48773   48773       0   48775   48776   48776       0
   48778   48779   48779       0   48781   48782   48782       0   48784   48785
   48785       0   48787   48788   48788       0   48790   48791   48791       0
   48793   48794   48794       0   48796   48797   48797       0   48799   48800
   48800       0   48802   48803   48803       0   48805   48806   48806       0
   48808   48809   48809       0   48811   48812   48812       0   48814   48815
   48815       0   48817   48818   48818       0   48820   48821   48821       0
   48823   48824   48824       0   48826   48827   48827       0   48829   48830
   48830       0   48832   48833   48833       0   48835   48836   48836       0
   48838   48839   48839       0   48841   48842   48842       0   48844   48845
   48845       0   48847   48848   48848       0   48850   48851   48851       0
   48853   48854   48854       0   48856   48857   48857       0   48859   48860
   48860       0   48862   48863   48863       0   48865   48866   48866       0
   48868   48869   48869       0   48871   48872   48872       0   48874   48875
   48875       0   48877   48878   48878       0   48880   48881   48881       0
   48883   48884   48884       0   48886   48887   48887       0   48889   48890
   48890       0   48892   48893   48893       0   48895   48896   48896       0
   48898   48899   48899       0   48901   48902   48902       0   48904   48905
   48905       0   48907   48908   48908       0   48910   48911   48911       0
   48913   48914   48914       0   48916   48917   48917       0   48919   48920
   48920       0   48922   48923   48923       0   48925   48926   48926       0
   48928   48929   48929       0   48931   48932   48932       0   48934   48935
   48935       0   48937   48938   48938       0   48940   48941   48941       0
   48943   48944   48944       0   48946   48947   48947       0   48949   48950
   48950       0   48952   48953   48953       0   48955   48956   48956       0
   48958   48959   48959       0   48961   48962   48962       0   48964   48965
   48965       0   48967   48968   48968       0   48970   48971   48971       0
   48973   48974   48974       0   48976   48977   48977       0   48979   48980
   48980       0   48982   48983   48983       0   48985   48986   48986       0
   48988   48989   48989       0   48991   48992   48992       0   48994   48995
   48995       0   48997   48998   48998       0   49000   49001   49001       0
   49003   49004   49004       0   49006   49007   49007       0   49009   49010
   49010       0   49012   49013   49013       0   49015   49016   49016       0
   49018   49019   49019       0   49021   49022   49022       0   49024   49025
   49025       0   49027   49028   49028       0   49030   49031   49031       0
   49033   49034   49034       0   49036   49037   49037       0   49039   49040
   49040       0   49042   49043   49043       0   49045   49046   49046       0
   49048   49049   49049       0   49051   49052   49052       0   49054   49055
   49055       0   49057   49058   49058       0   49060   49061   49061       0
   49063   49064   49064       0   49066   49067   49067       0   49069   49070
   49070       0   49072   49073   49073       0   49075   49076   49076       0
   49078   49079   49079       0   49081   49082   49082       0   49084   49085
   49085       0   49087   49088   49088       0   49090   49091   49091       0
   49093   49094   49094       0   49096   49097   49097       0   49099   49100
   49100       0   49102   49103   49103       0   49105   49106   49106       0
   49108   49109   49109       0   49111   49112   49112       0   49114   49115
   49115       0   49117   49118   49118       0   49120   49121   49121       0
   49123   49124   49124       0   49126   49127   49127       0   49129   49130
   49130       0   49132   49133   49133       0   49135   49136   49136       0
   49138   49139   49139       0   49141   49142   49142       0   49144   49145
   49145       0   49147   49148   49148       0   49150   49151   49151       0
   49153   49154   49154       0   49156   49157   49157       0   49159   49160
   49160       0   49162   49163   49163       0   49165   49166   49166       0
   49168   49169   49169       0   49171   49172   49172       0   49174   49175
   49175       0   49177   49178   49178       0   49180   49181   49181       0
   49183   49184   49184       0   49186   49187   49187       0   49189   49190
   49190       0   49192   49193   49193       0   49195   49196   49196       0
   49198   49199   49199       0   49201   49202   49202       0   49204   49205
   49205       0   49207   49208   49208       0   49210   49211   49211       0
   49213   49214   49214       0   49216   49217   49217       0   49219   49220
   49220       0   49222   49223   49223       0   49225   49226   49226       0
   49228   49229   49229       0   49231   49232   49232       0   49234   49235
   49235       0   49237   49238   49238       0   49240   49241   49241       0
   49243   49244   49244       0   49246   49247   49247       0   49249   49250
   49250       0   49252   49253   49253       0   49255   49256   49256       0
   49258   49259   49259       0   49261   49262   49262       0   49264   49265
   49265       0   49267   49268   49268       0   49270   49271   49271       0
   49273   49274   49274       0   49276   49277   49277       0   49279   49280
   49280       0   49282   49283   49283       0   49285   49286   49286       0
   49288   49289   49289       0   49291   49292   49292       0   49294   49295
   49295       0   49297   49298   49298       0   49300   49301   49301       0
   49303   49304   49304       0   49306   49307   49307       0   49309   49310
   49310       0   49312   49313   49313       0   49315   49316   49316       0
   49318   49319   49319       0   49321   49322   49322       0   49324   49325
   49325       0   49327   49328   49328       0   49330   49331   49331       0
   49333   49334   49334       0   49336   49337   49337       0   49339   49340
   49340       0   49342   49343   49343       0   49345   49346   49346       0
   49348   49349   49349       0   49351   49352   49352       0   49354   49355
   49355       0   49357   49358   49358       0   49360   49361   49361       0
   49363   49364   49364       0   49366   49367   49367       0   49369   49370
   49370       0   49372   49373   49373       0   49375   49376   49376       0
   49378   49379   49379       0   49381   49382   49382       0   49384   49385
   49385       0   49387   49388   49388       0   49390   49391   49391       0
   49393   49394   49394       0   49396   49397   49397       0   49399   49400
   49400       0   49402   49403   49403       0   49405   49406   49406       0
   49408   49409   49409       0   49411   49412   49412       0   49414   49415
   49415       0   49417   49418   49418       0   49420   49421   49421       0
   49423   49424   49424       0   49426   49427   49427       0   49429   49430
   49430       0   49432   49433   49433       0   49435   49436   49436       0
   49438   49439   49439       0   49441   49442   49442       0   49444   49445
   49445       0   49447   49448   49448       0   49450   49451   49451       0
   49453   49454   49454       0   49456   49457   49457       0   49459   49460
   49460       0   49462   49463   49463       0   49465   49466   49466       0
   49468   49469   49469       0   49471   49472   49472       0   49474   49475
   49475       0   49477   49478   49478       0   49480   49481   49481       0
   49483   49484   49484       0   49486   49487   49487       0   49489   49490
   49490       0   49492   49493   49493       0   49495   49496   49496       0
   49498   49499   49499       0   49501   49502   49502       0   49504   49505
   49505       0   49507   49508   49508       0   49510   49511   49511       0
   49513   49514   49514       0   49516   49517   49517       0   49519   49520
   49520       0   49522   49523   49523       0   49525   49526   49526       0
   49528   49529   49529       0   49531   49532   49532       0   49534   49535
   49535       0   49537   49538   49538       0   49540   49541   49541       0
   49543   49544   49544       0   49546   49547   49547       0   49549   49550
   49550       0   49552   49553   49553       0   49555   49556   49556       0
   49558   49559   49559       0   49561   49562   49562       0   49564   49565
   49565       0   49567   49568   49568       0   49570   49571   49571       0
   49573   49574   49574       0   49576   49577   49577       0   49579   49580
   49580       0   49582   49583   49583       0   49585   49586   49586       0
   49588   49589   49589       0   49591   49592   49592       0   49594   49595
   49595       0   49597   49598   49598       0   49600   49601   49601       0
   49603   49604   49604       0   49606   49607   49607       0   49609   49610
   49610       0   49612   49613   49613       0   49615   49616   49616       0
   49618   49619   49619       0   49621   49622   49622       0   49624   49625
   49625       0   49627   49628   49628       0   49630   49631   49631       0
   49633   49634   49634       0   49636   49637   49637       0   49639   49640
   49640       0   49642   49643   49643       0   49645   49646   49646       0
   49648   49649   49649       0   49651   49652   49652       0   49654   49655
   49655       0   49657   49658   49658       0   49660   49661   49661       0
   49663   49664   49664       0   49666   49667   49667       0   49669   49670
   49670       0   49672   49673   49673       0   49675   49676   49676       0
   49678   49679   49679       0   49681   49682   49682       0   49684   49685
   49685       0   49687   49688   49688       0   49690   49691   49691       0
   49693   49694   49694       0   49696   49697   49697       0   49699   49700
   49700       0   49702   49703   49703       0   49705   49706   49706       0
   49708   49709   49709       0   49711   49712   49712       0   49714   49715
   49715       0   49717   49718   49718       0   49720   49721   49721       0
   49723   49724   49724       0   49726   49727   49727       0   49729   49730
   49730       0   49732   49733   49733       0   49735   49736   49736       0
   49738   49739   49739       0   49741   49742   49742       0   49744   49745
   49745       0   49747   49748   49748       0   49750   49751   49751       0
   49753   49754   49754       0   49756   49757   49757       0   49759   49760
   49760       0   49762   49763   49763       0   49765   49766   49766       0
   49768   49769   49769       0   49771   49772   49772       0   49774   49775
   49775       0   49777   49778   49778       0   49780   49781   49781       0
   49783   49784   49784       0   49786   49787   49787       0   49789   49790
   49790       0   49792   49793   49793       0   49795   49796   49796       0
   49798   49799   49799       0   49801   49802   49802       0   49804   49805
   49805       0   49807   49808   49808       0   49810   49811   49811       0
   49813   49814   49814       0   49816   49817   49817       0   49819   49820
   49820       0   49822   49823   49823       0   49825   49826   49826       0
   49828   49829   49829       0   49831   49832   49832       0   49834   49835
   49835       0   49837   49838   49838       0   49840   49841   49841       0
   49843   49844   49844       0   49846   49847   49847       0   49849   49850
   49850       0   49852   49853   49853       0   49855   49856   49856       0
   49858   49859   49859       0   49861   49862   49862       0   49864   49865
   49865       0   49867   49868   49868       0   49870   49871   49871       0
   49873   49874   49874       0   49876   49877   49877       0   49879   49880
   49880       0   49882   49883   49883       0   49885   49886   49886       0
   49888   49889   49889       0   49891   49892   49892       0   49894   49895
   49895       0   49897   49898   49898       0   49900   49901   49901       0
   49903   49904   49904       0   49906   49907   49907       0   49909   49910
   49910       0   49912   49913   49913       0   49915   49916   49916       0
   49918   49919   49919       0   49921   49922   49922       0   49924   49925
   49925       0   49927   49928   49928       0   49930   49931   49931       0
   49933   49934   49934       0   49936   49937   49937       0   49939   49940
   49940       0   49942   49943   49943       0   49945   49946   49946       0
   49948   49949   49949       0   49951   49952   49952       0   49954   49955
   49955       0   49957   49958   49958       0   49960   49961   49961       0
   49963   49964   49964       0   49966   49967   49967       0   49969   49970
   49970       0   49972   49973   49973       0   49975   49976   49976       0
   49978   49979   49979       0   49981   49982   49982       0   49984   49985
   49985       0   49987   49988   49988       0   49990   49991   49991       0
   49993   49994   49994       0   49996   49997   49997       0   49999   50000
   50000       0   50002   50003   50003       0   50005   50006   50006       0
   50008   50009   50009       0   50011   50012   50012       0   50014   50015
   50015       0   50017   50018   50018       0   50020   50021   50021       0
   50023   50024   50024       0   50026   50027   50027       0   50029   50030
   50030       0   50032   50033   50033       0   50035   50036   50036       0
   50038   50039   50039       0   50041   50042   50042       0   50044   50045
   50045       0   50047   50048   50048       0   50050   50051   50051       0
   50053   50054   50054       0   50056   50057   50057       0   50059   50060
   50060       0   50062   50063   50063       0   50065   50066   50066       0
   50068   50069   50069       0   50071   50072   50072       0   50074   50075
   50075       0   50077   50078   50078       0   50080   50081   50081       0
   50083   50084   50084       0   50086   50087   50087       0   50089   50090
   50090       0   50092   50093   50093       0   50095   50096   50096       0
   50098   50099   50099       0   50101   50102   50102       0   50104   50105
   50105       0   50107   50108   50108       0   50110   50111   50111       0
   50113   50114   50114       0   50116   50117   50117       0   50119   50120
   50120       0   50122   50123   50123       0   50125   50126   50126       0
   50128   50129   50129       0   50131   50132   50132       0   50134   50135
   50135       0   50137   50138   50138       0   50140   50141   50141       0
   50143   50144   50144       0   50146   50147   50147       0   50149   50150
   50150       0   50152   50153   50153       0   50155   50156   50156       0
   50158   50159   50159       0   50161   50162   50162       0   50164   50165
   50165       0   50167   50168   50168       0   50170   50171   50171       0
   50173   50174   50174       0   50176   50177   50177       0   50179   50180
   50180       0   50182   50183   50183       0   50185   50186   50186       0
   50188   50189   50189       0   50191   50192   50192       0   50194   50195
   50195       0   50197   50198   50198       0   50200   50201   50201       0
   50203   50204   50204       0   50206   50207   50207       0   50209   50210
   50210       0   50212   50213   50213       0   50215   50216   50216       0
   50218   50219   50219       0   50221   50222   50222       0   50224   50225
   50225       0   50227   50228   50228       0   50230   50231   50231       0
   50233   50234   50234       0   50236   50237   50237       0   50239   50240
   50240       0   50242   50243   50243       0   50245   50246   50246       0
   50248   50249   50249       0   50251   50252   50252       0   50254   50255
   50255       0   50257   50258   50258       0   50260   50261   50261       0
   50263   50264   50264       0   50266   50267   50267       0   50269   50270
   50270       0   50272   50273   50273       0   50275   50276   50276       0
   50278   50279   50279       0   50281   50282   50282       0   50284   50285
   50285       0   50287   50288   50288       0   50290   50291   50291       0
   50293   50294   50294       0   50296   50297   50297       0   50299   50300
   50300       0   50302   50303   50303       0   50305   50306   50306       0
   50308   50309   50309       0   50311   50312   50312       0   50314   50315
   50315       0   50317   50318   50318       0   50320   50321   50321       0
   50323   50324   50324       0   50326   50327   50327       0   50329   50330
   50330       0   50332   50333   50333       0   50335   50336   50336       0
   50338   50339   50339       0   50341   50342   50342       0   50344   50345
   50345       0   50347   50348   50348       0   50350   50351   50351       0
   50353   50354   50354       0   50356   50357   50357       0   50359   50360
   50360       0   50362   50363   50363       0   50365   50366   50366       0
   50368   50369   50369       0   50371   50372   50372       0   50374   50375
   50375       0   50377   50378   50378       0   50380   50381   50381       0
   50383   50384   50384       0   50386   50387   50387       0   50389   50390
   50390       0   50392   50393   50393       0   50395   50396   50396       0
   50398   50399   50399       0   50401   50402   50402       0   50404   50405
   50405       0   50407   50408   50408       0   50410   50411   50411       0
   50413   50414   50414       0   50416   50417   50417       0   50419   50420
   50420       0   50422   50423   50423       0   50425   50426   50426       0
   50428   50429   50429       0   50431   50432   50432       0   50434   50435
   50435       0   50437   50438   50438       0   50440   50441   50441       0
   50443   50444   50444       0   50446   50447   50447       0   50449   50450
   50450       0   50452   50453   50453       0   50455   50456   50456       0
   50458   50459   50459       0   50461   50462   50462       0   50464   50465
   50465       0   50467   50468   50468       0   50470   50471   50471       0
   50473   50474   50474       0   50476   50477   50477       0   50479   50480
   50480       0   50482   50483   50483       0   50485   50486   50486       0
   50488   50489   50489       0   50491   50492   50492       0   50494   50495
   50495       0   50497   50498   50498       0   50500   50501   50501       0
   50503   50504   50504       0   50506   50507   50507       0   50509   50510
   50510       0   50512   50513   50513       0   50515   50516   50516       0
   50518   50519   50519       0   50521   50522   50522       0   50524   50525
   50525       0   50527   50528   50528       0   50530   50531   50531       0
   50533   50534   50534       0   50536   50537   50537       0   50539   50540
   50540       0   50542   50543   50543       0   50545   50546   50546       0
   50548   50549   50549       0   50551   50552   50552       0   50554   50555
   50555       0   50557   50558   50558       0   50560   50561   50561       0
   50563   50564   50564       0   50566   50567   50567       0   50569   50570
   50570       0   50572   50573   50573       0   50575   50576   50576       0
   50578   50579   50579       0   50581   50582   50582       0   50584   50585
   50585       0   50587   50588   50588       0   50590   50591   50591       0
   50593   50594   50594       0   50596   50597   50597       0   50599   50600
   50600       0   50602   50603   50603       0   50605   50606   50606       0
   50608   50609   50609       0   50611   50612   50612       0   50614   50615
   50615       0   50617   50618   50618       0   50620   50621   50621       0
   50623   50624   50624       0   50626   50627   50627       0   50629   50630
   50630       0   50632   50633   50633       0   50635   50636   50636       0
   50638   50639   50639       0   50641   50642   50642       0   50644   50645
   50645       0   50647   50648   50648       0   50650   50651   50651       0
   50653   50654   50654       0   50656   50657   50657       0   50659   50660
   50660       0   50662   50663   50663       0   50665   50666   50666       0
   50668   50669   50669       0   50671   50672   50672       0   50674   50675
   50675       0   50677   50678   50678       0   50680   50681   50681       0
   50683   50684   50684       0   50686   50687   50687       0   50689   50690
   50690       0   50692   50693   50693       0   50695   50696   50696       0
   50698   50699   50699       0   50701   50702   50702       0   50704   50705
   50705       0   50707   50708   50708       0   50710   50711   50711       0
   50713   50714   50714       0   50716   50717   50717       0   50719   50720
   50720       0   50722   50723   50723       0   50725   50726   50726       0
   50728   50729   50729       0   50731   50732   50732       0   50734   50735
   50735       0   50737   50738   50738       0   50740   50741   50741       0
   50743   50744   50744       0   50746   50747   50747       0   50749   50750
   50750       0   50752   50753   50753       0   50755   50756   50756       0
   50758   50759   50759       0   50761   50762   50762       0   50764   50765
   50765       0   50767   50768   50768       0   50770   50771   50771       0
   50773   50774   50774       0   50776   50777   50777       0   50779   50780
   50780       0   50782   50783   50783       0   50785   50786   50786       0
   50788   50789   50789       0   50791   50792   50792       0   50794   50795
   50795       0   50797   50798   50798       0   50800   50801   50801       0
   50803   50804   50804       0   50806   50807   50807       0   50809   50810
   50810       0   50812   50813   50813       0   50815   50816   50816       0
   50818   50819   50819       0   50821   50822   50822       0   50824   50825
   50825       0   50827   50828   50828       0   50830   50831   50831       0
   50833   50834   50834       0   50836   50837   50837       0   50839   50840
   50840       0   50842   50843   50843       0   50845   50846   50846       0
   50848   50849   50849       0   50851   50852   50852       0   50854   50855
   50855       0   50857   50858   50858       0   50860   50861   50861       0
   50863   50864   50864       0   50866   50867   50867       0   50869   50870
   50870       0   50872   50873   50873       0   50875   50876   50876       0
   50878   50879   50879       0   50881   50882   50882       0   50884   50885
   50885       0   50887   50888   50888       0   50890   50891   50891       0
   50893   50894   50894       0   50896   50897   50897       0   50899   50900
   50900       0   50902   50903   50903       0   50905   50906   50906       0
   50908   50909   50909       0   50911   50912   50912       0   50914   50915
   50915       0   50917   50918   50918       0   50920   50921   50921       0
   50923   50924   50924       0   50926   50927   50927       0   50929   50930
   50930       0   50932   50933   50933       0   50935   50936   50936       0
   50938   50939   50939       0   50941   50942   50942       0   50944   50945
   50945       0   50947   50948   50948       0   50950   50951   50951       0
   50953   50954   50954       0   50956   50957   50957       0   50959   50960
   50960       0   50962   50963   50963       0   50965   50966   50966       0
   50968   50969   50969       0   50971   50972   50972       0   50974   50975
   50975       0   50977   50978   50978       0   50980   50981   50981       0
   50983   50984   50984       0   50986   50987   50987       0   50989   50990
   50990       0   50992   50993   50993       0   50995   50996   50996       0
   50998   50999   50999       0   51001   51002   51002       0   51004   51005
   51005       0   51007   51008   51008       0   51010   51011   51011       0
   51013   51014   51014       0   51016   51017   51017       0   51019   51020
   51020       0   51022   51023   51023       0   51025   51026   51026       0
   51028   51029   51029       0   51031   51032   51032       0   51034   51035
   51035       0   51037   51038   51038       0   51040   51041   51041       0
   51043   51044   51044       0   51046   51047   51047       0   51049   51050
   51050       0   51052   51053   51053       0   51055   51056   51056       0
   51058   51059   51059       0   51061   51062   51062       0   51064   51065
   51065       0   51067   51068   51068       0   51070   51071   51071       0
   51073   51074   51074       0   51076   51077   51077       0   51079   51080
   51080       0   51082   51083   51083       0   51085   51086   51086       0
   51088   51089   51089       0   51091   51092   51092       0   51094   51095
   51095       0   51097   51098   51098       0   51100   51101   51101       0
   51103   51104   51104       0   51106   51107   51107       0   51109   51110
   51110       0   51112   51113   51113       0   51115   51116   51116       0
   51118   51119   51119       0   51121   51122   51122       0   51124   51125
   51125       0   51127   51128   51128       0   51130   51131   51131       0
   51133   51134   51134       0   51136   51137   51137       0   51139   51140
   51140       0   51142   51143   51143       0   51145   51146   51146       0
   51148   51149   51149       0   51151   51152   51152       0   51154   51155
   51155       0   51157   51158   51158       0   51160   51161   51161       0
   51163   51164   51164       0   51166   51167   51167       0   51169   51170
   51170       0   51172   51173   51173       0   51175   51176   51176       0
   51178   51179   51179       0   51181   51182   51182       0   51184   51185
   51185       0   51187   51188   51188       0   51190   51191   51191       0
   51193   51194   51194       0   51196   51197   51197       0   51199   51200
   51200       0   51202   51203   51203       0   51205   51206   51206       0
   51208   51209   51209       0   51211   51212   51212       0   51214   51215
   51215       0   51217   51218   51218       0   51220   51221   51221       0
   51223   51224   51224       0   51226   51227   51227       0   51229   51230
   51230       0   51232   51233   51233       0   51235   51236   51236       0
   51238   51239   51239       0   51241   51242   51242       0   51244   51245
   51245       0   51247   51248   51248       0   51250   51251   51251       0
   51253   51254   51254       0   51256   51257   51257       0   51259   51260
   51260       0   51262   51263   51263       0   51265   51266   51266       0
   51268   51269   51269       0   51271   51272   51272       0   51274   51275
   51275       0   51277   51278   51278       0   51280   51281   51281       0
   51283   51284   51284       0   51286   51287   51287       0   51289   51290
   51290       0   51292   51293   51293       0   51295   51296   51296       0
   51298   51299   51299       0   51301   51302   51302       0   51304   51305
   51305       0   51307   51308   51308       0   51310   51311   51311       0
   51313   51314   51314       0   51316   51317   51317       0   51319   51320
   51320       0   51322   51323   51323       0   51325   51326   51326       0
   51328   51329   51329       0   51331   51332   51332       0   51334   51335
   51335       0   51337   51338   51338       0   51340   51341   51341       0
   51343   51344   51344       0   51346   51347   51347       0   51349   51350
   51350       0   51352   51353   51353       0   51355   51356   51356       0
   51358   51359   51359       0   51361   51362   51362       0   51364   51365
   51365       0   51367   51368   51368       0   51370   51371   51371       0
   51373   51374   51374       0   51376   51377   51377       0   51379   51380
   51380       0   51382   51383   51383       0   51385   51386   51386       0
   51388   51389   51389       0   51391   51392   51392       0   51394   51395
   51395       0   51397   51398   51398       0   51400   51401   51401       0
   51403   51404   51404       0   51406   51407   51407       0   51409   51410
   51410       0   51412   51413   51413       0   51415   51416   51416       0
   51418   51419   51419       0   51421   51422   51422       0   51424   51425
   51425       0   51427   51428   51428       0   51430   51431   51431       0
   51433   51434   51434       0   51436   51437   51437       0   51439   51440
   51440       0   51442   51443   51443       0   51445   51446   51446       0
   51448   51449   51449       0   51451   51452   51452       0   51454   51455
   51455       0   51457   51458   51458       0   51460   51461   51461       0
   51463   51464   51464       0   51466   51467   51467       0   51469   51470
   51470       0   51472   51473   51473       0   51475   51476   51476       0
   51478   51479   51479       0   51481   51482   51482       0   51484   51485
   51485       0   51487   51488   51488       0   51490   51491   51491       0
   51493   51494   51494       0   51496   51497   51497       0   51499   51500
   51500       0   51502   51503   51503       0   51505   51506   51506       0
   51508   51509   51509       0   51511   51512   51512       0   51514   51515
   51515       0   51517   51518   51518       0   51520   51521   51521       0
   51523   51524   51524       0   51526   51527   51527       0   51529   51530
   51530       0   51532   51533   51533       0   51535   51536   51536       0
   51538   51539   51539       0   51541   51542   51542       0   51544   51545
   51545       0   51547   51548   51548       0   51550   51551   51551       0
   51553   51554   51554       0   51556   51557   51557       0   51559   51560
   51560       0   51562   51563   51563       0   51565   51566   51566       0
   51568   51569   51569       0   51571   51572   51572       0   51574   51575
   51575       0   51577   51578   51578       0   51580   51581   51581       0
   51583   51584   51584       0   51586   51587   51587       0   51589   51590
   51590       0   51592   51593   51593       0   51595   51596   51596       0
   51598   51599   51599       0   51601   51602   51602       0   51604   51605
   51605       0   51607   51608   51608       0   51610   51611   51611       0
   51613   51614   51614       0   51616   51617   51617       0   51619   51620
   51620       0   51622   51623   51623       0   51625   51626   51626       0
   51628   51629   51629       0   51631   51632   51632       0   51634   51635
   51635       0   51637   51638   51638       0   51640   51641   51641       0
   51643   51644   51644       0   51646   51647   51647       0   51649   51650
   51650       0   51652   51653   51653       0   51655   51656   51656       0
   51658   51659   51659       0   51661   51662   51662       0   51664   51665
   51665       0   51667   51668   51668       0   51670   51671   51671       0
   51673   51674   51674       0   51676   51677   51677       0   51679   51680
   51680       0   51682   51683   51683       0   51685   51686   51686       0
   51688   51689   51689       0   51691   51692   51692       0   51694   51695
   51695       0   51697   51698   51698       0   51700   51701   51701       0
   51703   51704   51704       0   51706   51707   51707       0   51709   51710
   51710       0   51712   51713   51713       0   51715   51716   51716       0
   51718   51719   51719       0   51721   51722   51722       0   51724   51725
   51725       0   51727   51728   51728       0   51730   51731   51731       0
   51733   51734   51734       0   51736   51737   51737       0   51739   51740
   51740       0   51742   51743   51743       0   51745   51746   51746       0
   51748   51749   51749       0   51751   51752   51752       0   51754   51755
   51755       0   51757   51758   51758       0   51760   51761   51761       0
   51763   51764   51764       0   51766   51767   51767       0   51769   51770
   51770       0   51772   51773   51773       0   51775   51776   51776       0
   51778   51779   51779       0   51781   51782   51782       0   51784   51785
   51785       0   51787   51788   51788       0   51790   51791   51791       0
   51793   51794   51794       0   51796   51797   51797       0   51799   51800
   51800       0   51802   51803   51803       0   51805   51806   51806       0
   51808   51809   51809       0   51811   51812   51812       0   51814   51815
   51815       0   51817   51818   51818       0   51820   51821   51821       0
   51823   51824   51824       0   51826   51827   51827       0   51829   51830
   51830       0   51832   51833   51833       0   51835   51836   51836       0
   51838   51839   51839       0   51841   51842   51842       0   51844   51845
   51845       0   51847   51848   51848       0   51850   51851   51851       0
   51853   51854   51854       0   51856   51857   51857       0   51859   51860
   51860       0   51862   51863   51863       0   51865   51866   51866       0
   51868   51869   51869       0   51871   51872   51872       0   51874   51875
   51875       0   51877   51878   51878       0   51880   51881   51881       0
   51883   51884   51884       0   51886   51887   51887       0   51889   51890
   51890       0   51892   51893   51893       0   51895   51896   51896       0
   51898   51899   51899       0   51901   51902   51902       0   51904   51905
   51905       0   51907   51908   51908       0   51910   51911   51911       0
   51913   51914   51914       0   51916   51917   51917       0   51919   51920
   51920       0   51922   51923   51923       0   51925   51926   51926       0
   51928   51929   51929       0   51931   51932   51932       0   51934   51935
   51935       0   51937   51938   51938       0   51940   51941   51941       0
   51943   51944   51944       0   51946   51947   51947       0   51949   51950
   51950       0   51952   51953   51953       0   51955   51956   51956       0
   51958   51959   51959       0   51961   51962   51962       0   51964   51965
   51965       0   51967   51968   51968       0   51970   51971   51971       0
   51973   51974   51974       0   51976   51977   51977       0   51979   51980
   51980       0   51982   51983   51983       0   51985   51986   51986       0
   51988   51989   51989       0   51991   51992   51992       0   51994   51995
   51995       0   51997   51998   51998       0   52000   52001   52001       0
   52003   52004   52004       0   52006   52007   52007       0   52009   52010
   52010       0   52012   52013   52013       0   52015   52016   52016       0
   52018   52019   52019       0   52021   52022   52022       0   52024   52025
   52025       0   52027   52028   52028       0   52030   52031   52031       0
   52033   52034   52034       0   52036   52037   52037       0   52039   52040
   52040       0   52042   52043   52043       0   52045   52046   52046       0
   52048   52049   52049       0   52051   52052   52052       0   52054   52055
   52055       0   52057   52058   52058       0   52060   52061   52061       0
   52063   52064   52064       0   52066   52067   52067       0   52069   52070
   52070       0   52072   52073   52073       0   52075   52076   52076       0
   52078   52079   52079       0   52081   52082   52082       0   52084   52085
   52085       0   52087   52088   52088       0   52090   52091   52091       0
   52093   52094   52094       0   52096   52097   52097       0   52099   52100
   52100       0   52102   52103   52103       0   52105   52106   52106       0
   52108   52109   52109       0   52111   52112   52112       0   52114   52115
   52115       0   52117   52118   52118       0   52120   52121   52121       0
   52123   52124   52124       0   52126   52127   52127       0   52129   52130
   52130       0   52132   52133   52133       0   52135   52136   52136       0
   52138   52139   52139       0   52141   52142   52142       0   52144   52145
   52145       0   52147   52148   52148       0   52150   52151   52151       0
   52153   52154   52154       0   52156   52157   52157       0   52159   52160
   52160       0   52162   52163   52163       0   52165   52166   52166       0
   52168   52169   52169       0   52171   52172   52172       0   52174   52175
   52175       0   52177   52178   52178       0   52180   52181   52181       0
   52183   52184   52184       0   52186   52187   52187       0   52189   52190
   52190       0   52192   52193   52193       0   52195   52196   52196       0
   52198   52199   52199       0   52201   52202   52202       0   52204   52205
   52205       0   52207   52208   52208       0   52210   52211   52211       0
   52213   52214   52214       0   52216   52217   52217       0   52219   52220
   52220       0   52222   52223   52223       0   52225   52226   52226       0
   52228   52229   52229       0   52231   52232   52232       0   52234   52235
   52235       0   52237   52238   52238       0   52240   52241   52241       0
   52243   52244   52244       0   52246   52247   52247       0   52249   52250
   52250       0   52252   52253   52253       0   52255   52256   52256       0
   52258   52259   52259       0   52261   52262   52262       0   52264   52265
   52265       0   52267   52268   52268       0   52270   52271   52271       0
   52273   52274   52274       0   52276   52277   52277       0   52279   52280
   52280       0   52282   52283   52283       0   52285   52286   52286       0
   52288   52289   52289       0   52291   52292   52292       0   52294   52295
   52295       0   52297   52298   52298       0   52300   52301   52301       0
   52303   52304   52304       0   52306   52307   52307       0   52309   52310
   52310       0   52312   52313   52313       0   52315   52316   52316       0
   52318   52319   52319       0   52321   52322   52322       0   52324   52325
   52325       0   52327   52328   52328       0   52330   52331   52331       0
   52333   52334   52334       0   52336   52337   52337       0   52339   52340
   52340       0   52342   52343   52343       0   52345   52346   52346       0
   52348   52349   52349       0   52351   52352   52352       0   52354   52355
   52355       0   52357   52358   52358       0   52360   52361   52361       0
   52363   52364   52364       0   52366   52367   52367       0   52369   52370
   52370       0   52372   52373   52373       0   52375   52376   52376       0
   52378   52379   52379       0   52381   52382   52382       0   52384   52385
   52385       0   52387   52388   52388       0   52390   52391   52391       0
   52393   52394   52394       0   52396   52397   52397       0   52399   52400
   52400       0   52402   52403   52403       0   52405   52406   52406       0
   52408   52409   52409       0   52411   52412   52412       0   52414   52415
   52415       0   52417   52418   52418       0   52420   52421   52421       0
   52423   52424   52424       0   52426   52427   52427       0   52429   52430
   52430       0   52432   52433   52433       0   52435   52436   52436       0
   52438   52439   52439       0   52441   52442   52442       0   52444   52445
   52445       0   52447   52448   52448       0   52450   52451   52451       0
   52453   52454   52454       0   52456   52457   52457       0   52459   52460
   52460       0   52462   52463   52463       0   52465   52466   52466       0
   52468   52469   52469       0   52471   52472   52472       0   52474   52475
   52475       0   52477   52478   52478       0   52480   52481   52481       0
   52483   52484   52484       0   52486   52487   52487       0   52489   52490
   52490       0   52492   52493   52493       0   52495   52496   52496       0
   52498   52499   52499       0   52501   52502   52502       0   52504   52505
   52505       0   52507   52508   52508       0   52510   52511   52511       0
   52513   52514   52514       0   52516   52517   52517       0   52519   52520
   52520       0   52522   52523   52523       0   52525   52526   52526       0
   52528   52529   52529       0   52531   52532   52532       0   52534   52535
   52535       0   52537   52538   52538       0   52540   52541   52541       0
   52543   52544   52544       0   52546   52547   52547       0   52549   52550
   52550       0   52552   52553   52553       0   52555   52556   52556       0
   52558   52559   52559       0   52561   52562   52562       0   52564   52565
   52565       0   52567   52568   52568       0   52570   52571   52571       0
   52573   52574   52574       0   52576   52577   52577       0   52579   52580
   52580       0   52582   52583   52583       0   52585   52586   52586       0
   52588   52589   52589       0   52591   52592   52592       0   52594   52595
   52595       0   52597   52598   52598       0   52600   52601   52601       0
   52603   52604   52604       0   52606   52607   52607       0   52609   52610
   52610       0   52612   52613   52613       0   52615   52616   52616       0
   52618   52619   52619       0   52621   52622   52622       0   52624   52625
   52625       0   52627   52628   52628       0   52630   52631   52631       0
   52633   52634   52634       0   52636   52637   52637       0   52639   52640
   52640       0   52642   52643   52643       0   52645   52646   52646       0
   52648   52649   52649       0   52651   52652   52652       0   52654   52655
   52655       0   52657   52658   52658       0   52660   52661   52661       0
   52663   52664   52664       0   52666   52667   52667       0   52669   52670
   52670       0   52672   52673   52673       0   52675   52676   52676       0
   52678   52679   52679       0   52681   52682   52682       0   52684   52685
   52685       0   52687   52688   52688       0   52690   52691   52691       0
   52693   52694   52694       0   52696   52697   52697       0   52699   52700
   52700       0   52702   52703   52703       0   52705   52706   52706       0
   52708   52709   52709       0   52711   52712   52712       0   52714   52715
   52715       0   52717   52718   52718       0   52720   52721   52721       0
   52723   52724   52724       0   52726   52727   52727       0   52729   52730
   52730       0   52732   52733   52733       0   52735   52736   52736       0
   52738   52739   52739       0   52741   52742   52742       0   52744   52745
   52745       0   52747   52748   52748       0   52750   52751   52751       0
   52753   52754   52754       0   52756   52757   52757       0   52759   52760
   52760       0   52762   52763   52763       0   52765   52766   52766       0
   52768   52769   52769       0   52771   52772   52772       0   52774   52775
   52775       0   52777   52778   52778       0   52780   52781   52781       0
   52783   52784   52784       0   52786   52787   52787       0   52789   52790
   52790       0   52792   52793   52793       0   52795   52796   52796       0
   52798   52799   52799       0   52801   52802   52802       0   52804   52805
   52805       0   52807   52808   52808       0   52810   52811   52811       0
   52813   52814   52814       0   52816   52817   52817       0   52819   52820
   52820       0   52822   52823   52823       0   52825   52826   52826       0
   52828   52829   52829       0   52831   52832   52832       0   52834   52835
   52835       0   52837   52838   52838       0   52840   52841   52841       0
   52843   52844   52844       0   52846   52847   52847       0   52849   52850
   52850       0   52852   52853   52853       0   52855   52856   52856       0
   52858   52859   52859       0   52861   52862   52862       0   52864   52865
   52865       0   52867   52868   52868       0   52870   52871   52871       0
   52873   52874   52874       0   52876   52877   52877       0   52879   52880
   52880       0   52882   52883   52883       0   52885   52886   52886       0
   52888   52889   52889       0   52891   52892   52892       0   52894   52895
   52895       0   52897   52898   52898       0   52900   52901   52901       0
   52903   52904   52904       0   52906   52907   52907       0   52909   52910
   52910       0   52912   52913   52913       0   52915   52916   52916       0
   52918   52919   52919       0   52921   52922   52922       0   52924   52925
   52925       0   52927   52928   52928       0   52930   52931   52931       0
   52933   52934   52934       0   52936   52937   52937       0   52939   52940
   52940       0   52942   52943   52943       0   52945   52946   52946       0
   52948   52949   52949       0   52951   52952   52952       0   52954   52955
   52955       0   52957   52958   52958       0   52960   52961   52961       0
   52963   52964   52964       0   52966   52967   52967       0   52969   52970
   52970       0   52972   52973   52973       0   52975   52976   52976       0
   52978   52979   52979       0   52981   52982   52982       0   52984   52985
   52985       0   52987   52988   52988       0   52990   52991   52991       0
   52993   52994   52994       0   52996   52997   52997       0   52999   53000
   53000       0   53002   53003   53003       0   53005   53006   53006       0
   53008   53009   53009       0   53011   53012   53012       0   53014   53015
   53015       0   53017   53018   53018       0   53020   53021   53021       0
   53023   53024   53024       0   53026   53027   53027       0   53029   53030
   53030       0   53032   53033   53033       0   53035   53036   53036       0
   53038   53039   53039       0   53041   53042   53042       0   53044   53045
   53045       0   53047   53048   53048       0   53050   53051   53051       0
   53053   53054   53054       0   53056   53057   53057       0   53059   53060
   53060       0   53062   53063   53063       0   53065   53066   53066       0
   53068   53069   53069       0   53071   53072   53072       0   53074   53075
   53075       0   53077   53078   53078       0   53080   53081   53081       0
   53083   53084   53084       0   53086   53087   53087       0   53089   53090
   53090       0   53092   53093   53093       0   53095   53096   53096       0
   53098   53099   53099       0   53101   53102   53102       0   53104   53105
   53105       0   53107   53108   53108       0   53110   53111   53111       0
   53113   53114   53114       0   53116   53117   53117       0   53119   53120
   53120       0   53122   53123   53123       0   53125   53126   53126       0
   53128   53129   53129       0   53131   53132   53132       0   53134   53135
   53135       0   53137   53138   53138       0   53140   53141   53141       0
   53143   53144   53144       0   53146   53147   53147       0   53149   53150
   53150       0   53152   53153   53153       0   53155   53156   53156       0
   53158   53159   53159       0   53161   53162   53162       0   53164   53165
   53165       0   53167   53168   53168       0   53170   53171   53171       0
   53173   53174   53174       0   53176   53177   53177       0   53179   53180
   53180       0   53182   53183   53183       0   53185   53186   53186       0
   53188   53189   53189       0   53191   53192   53192       0   53194   53195
   53195       0   53197   53198   53198       0   53200   53201   53201       0
   53203   53204   53204       0   53206   53207   53207       0   53209   53210
   53210       0   53212   53213   53213       0   53215   53216   53216       0
   53218   53219   53219       0   53221   53222   53222       0   53224   53225
   53225       0   53227   53228   53228       0   53230   53231   53231       0
   53233   53234   53234       0   53236   53237   53237       0   53239   53240
   53240       0   53242   53243   53243       0   53245   53246   53246       0
   53248   53249   53249       0   53251   53252   53252       0   53254   53255
   53255       0   53257   53258   53258       0   53260   53261   53261       0
   53263   53264   53264       0   53266   53267   53267       0   53269   53270
   53270       0   53272   53273   53273       0   53275   53276   53276       0
   53278   53279   53279       0   53281   53282   53282       0   53284   53285
   53285       0   53287   53288   53288       0   53290   53291   53291       0
   53293   53294   53294       0   53296   53297   53297       0   53299   53300
   53300       0   53302   53303   53303       0   53305   53306   53306       0
   53308   53309   53309       0   53311   53312   53312       0   53314   53315
   53315       0   53317   53318   53318       0   53320   53321   53321       0
   53323   53324   53324       0   53326   53327   53327       0   53329   53330
   53330       0   53332   53333   53333       0   53335   53336   53336       0
   53338   53339   53339       0   53341   53342   53342       0   53344   53345
   53345       0   53347   53348   53348       0   53350   53351   53351       0
   53353   53354   53354       0   53356   53357   53357       0   53359   53360
   53360       0   53362   53363   53363       0   53365   53366   53366       0
   53368   53369   53369       0   53371   53372   53372       0   53374   53375
   53375       0   53377   53378   53378       0   53380   53381   53381       0
   53383   53384   53384       0   53386   53387   53387       0   53389   53390
   53390       0   53392   53393   53393       0   53395   53396   53396       0
   53398   53399   53399       0   53401   53402   53402       0   53404   53405
   53405       0   53407   53408   53408       0   53410   53411   53411       0
   53413   53414   53414       0   53416   53417   53417       0   53419   53420
   53420       0   53422   53423   53423       0   53425   53426   53426       0
   53428   53429   53429       0   53431   53432   53432       0   53434   53435
   53435       0   53437   53438   53438       0   53440   53441   53441       0
   53443   53444   53444       0   53446   53447   53447       0   53449   53450
   53450       0   53452   53453   53453       0   53455   53456   53456       0
   53458   53459   53459       0   53461   53462   53462       0   53464   53465
   53465       0   53467   53468   53468       0   53470   53471   53471       0
   53473   53474   53474       0   53476   53477   53477       0   53479   53480
   53480       0   53482   53483   53483       0   53485   53486   53486       0
   53488   53489   53489       0   53491   53492   53492       0   53494   53495
   53495       0   53497   53498   53498       0   53500   53501   53501       0
   53503   53504   53504       0   53506   53507   53507       0   53509   53510
   53510       0   53512   53513   53513       0   53515   53516   53516       0
   53518   53519   53519       0   53521   53522   53522       0   53524   53525
   53525       0   53527   53528   53528       0   53530   53531   53531       0
   53533   53534   53534       0   53536   53537   53537       0   53539   53540
   53540       0   53542   53543   53543       0   53545   53546   53546       0
   53548   53549   53549       0   53551   53552   53552       0   53554   53555
   53555       0   53557   53558   53558       0   53560   53561   53561       0
   53563   53564   53564       0   53566   53567   53567       0   53569   53570
   53570       0   53572   53573   53573       0   53575   53576   53576       0
   53578   53579   53579       0   53581   53582   53582       0   53584   53585
   53585       0   53587   53588   53588       0   53590   53591   53591       0
   53593   53594   53594       0   53596   53597   53597       0   53599   53600
   53600       0   53602   53603   53603       0   53605   53606   53606       0
   53608   53609   53609       0   53611   53612   53612       0   53614   53615
   53615       0   53617   53618   53618       0   53620   53621   53621       0
   53623   53624   53624       0   53626   53627   53627       0   53629   53630
   53630       0   53632   53633   53633       0   53635   53636   53636       0
   53638   53639   53639       0   53641   53642   53642       0   53644   53645
   53645       0   53647   53648   53648       0   53650   53651   53651       0
   53653   53654   53654       0   53656   53657   53657       0   53659   53660
   53660       0   53662   53663   53663       0   53665   53666   53666       0
   53668   53669   53669       0   53671   53672   53672       0   53674   53675
   53675       0   53677   53678   53678       0   53680   53681   53681       0
   53683   53684   53684       0   53686   53687   53687       0   53689   53690
   53690       0   53692   53693   53693       0   53695   53696   53696       0
   53698   53699   53699       0   53701   53702   53702       0   53704   53705
   53705       0   53707   53708   53708       0   53710   53711   53711       0
   53713   53714   53714       0   53716   53717   53717       0   53719   53720
   53720       0   53722   53723   53723       0   53725   53726   53726       0
   53728   53729   53729       0   53731   53732   53732       0   53734   53735
   53735       0   53737   53738   53738       0   53740   53741   53741       0
   53743   53744   53744       0   53746   53747   53747       0   53749   53750
   53750       0   53752   53753   53753       0   53755   53756   53756       0
   53758   53759   53759       0   53761   53762   53762       0   53764   53765
   53765       0   53767   53768   53768       0   53770   53771   53771       0
   53773   53774   53774       0   53776   53777   53777       0   53779   53780
   53780       0   53782   53783   53783       0   53785   53786   53786       0
   53788   53789   53789       0   53791   53792   53792       0   53794   53795
   53795       0   53797   53798   53798       0   53800   53801   53801       0
   53803   53804   53804       0   53806   53807   53807       0   53809   53810
   53810       0   53812   53813   53813       0   53815   53816   53816       0
   53818   53819   53819       0   53821   53822   53822       0   53824   53825
   53825       0   53827   53828   53828       0   53830   53831   53831       0
   53833   53834   53834       0   53836   53837   53837       0   53839   53840
   53840       0   53842   53843   53843       0   53845   53846   53846       0
   53848   53849   53849       0   53851   53852   53852       0   53854   53855
   53855       0   53857   53858   53858       0   53860   53861   53861       0
   53863   53864   53864       0   53866   53867   53867       0   53869   53870
   53870       0   53872   53873   53873       0   53875   53876   53876       0
   53878   53879   53879       0   53881   53882   53882       0   53884   53885
   53885       0   53887   53888   53888       0   53890   53891   53891       0
   53893   53894   53894       0   53896   53897   53897       0   53899   53900
   53900       0   53902   53903   53903       0   53905   53906   53906       0
   53908   53909   53909       0   53911   53912   53912       0   53914   53915
   53915       0   53917   53918   53918       0   53920   53921   53921       0
   53923   53924   53924       0   53926   53927   53927       0   53929   53930
   53930       0   53932   53933   53933       0   53935   53936   53936       0
   53938   53939   53939       0   53941   53942   53942       0   53944   53945
   53945       0   53947   53948   53948       0   53950   53951   53951       0
   53953   53954   53954       0   53956   53957   53957       0   53959   53960
   53960       0   53962   53963   53963       0   53965   53966   53966       0
   53968   53969   53969       0   53971   53972   53972       0   53974   53975
   53975       0   53977   53978   53978       0   53980   53981   53981       0
   53983   53984   53984       0   53986   53987   53987       0   53989   53990
   53990       0   53992   53993   53993       0   53995   53996   53996       0
   53998   53999   53999       0   54001   54002   54002       0   54004   54005
   54005       0   54007   54008   54008       0   54010   54011   54011       0
   54013   54014   54014       0   54016   54017   54017       0   54019   54020
   54020       0   54022   54023   54023       0   54025   54026   54026       0
   54028   54029   54029       0   54031   54032   54032       0   54034   54035
   54035       0   54037   54038   54038       0   54040   54041   54041       0
   54043   54044   54044       0   54046   54047   54047       0   54049   54050
   54050       0   54052   54053   54053       0   54055   54056   54056       0
   54058   54059   54059       0   54061   54062   54062       0   54064   54065
   54065       0   54067   54068   54068       0   54070   54071   54071       0
   54073   54074   54074       0   54076   54077   54077       0   54079   54080
   54080       0   54082   54083   54083       0   54085   54086   54086       0
   54088   54089   54089       0   54091   54092   54092       0   54094   54095
   54095       0   54097   54098   54098       0   54100   54101   54101       0
   54103   54104   54104       0   54106   54107   54107       0   54109   54110
   54110       0   54112   54113   54113       0   54115   54116   54116       0
   54118   54119   54119       0   54121   54122   54122       0   54124   54125
   54125       0   54127   54128   54128       0   54130   54131   54131       0
   54133   54134   54134       0   54136   54137   54137       0   54139   54140
   54140       0   54142   54143   54143       0   54145   54146   54146       0
   54148   54149   54149       0   54151   54152   54152       0   54154   54155
   54155       0   54157   54158   54158       0   54160   54161   54161       0
   54163   54164   54164       0   54166   54167   54167       0   54169   54170
   54170       0   54172   54173   54173       0   54175   54176   54176       0
   54178   54179   54179       0   54181   54182   54182       0   54184   54185
   54185       0   54187   54188   54188       0   54190   54191   54191       0
   54193   54194   54194       0   54196   54197   54197       0   54199   54200
   54200       0   54202   54203   54203       0   54205   54206   54206       0
   54208   54209   54209       0   54211   54212   54212       0   54214   54215
   54215       0   54217   54218   54218       0   54220   54221   54221       0
   54223   54224   54224       0   54226   54227   54227       0   54229   54230
   54230       0   54232   54233   54233       0   54235   54236   54236       0
   54238   54239   54239       0   54241   54242   54242       0   54244   54245
   54245       0   54247   54248   54248       0   54250   54251   54251       0
   54253   54254   54254       0   54256   54257   54257       0   54259   54260
   54260       0   54262   54263   54263       0   54265   54266   54266       0
   54268   54269   54269       0   54271   54272   54272       0   54274   54275
   54275       0   54277   54278   54278       0   54280   54281   54281       0
   54283   54284   54284       0   54286   54287   54287       0   54289   54290
   54290       0   54292   54293   54293       0   54295   54296   54296       0
   54298   54299   54299       0   54301   54302   54302       0   54304   54305
   54305       0   54307   54308   54308       0   54310   54311   54311       0
   54313   54314   54314       0   54316   54317   54317       0   54319   54320
   54320       0   54322   54323   54323       0   54325   54326   54326       0
   54328   54329   54329       0   54331   54332   54332       0   54334   54335
   54335       0   54337   54338   54338       0   54340   54341   54341       0
   54343   54344   54344       0   54346   54347   54347       0   54349   54350
   54350       0   54352   54353   54353       0   54355   54356   54356       0
   54358   54359   54359       0   54361   54362   54362       0   54364   54365
   54365       0   54367   54368   54368       0   54370   54371   54371       0
   54373   54374   54374       0   54376   54377   54377       0   54379   54380
   54380       0   54382   54383   54383       0   54385   54386   54386       0
   54388   54389   54389       0   54391   54392   54392       0   54394   54395
   54395       0   54397   54398   54398       0   54400   54401   54401       0
   54403   54404   54404       0   54406   54407   54407       0   54409   54410
   54410       0   54412   54413   54413       0   54415   54416   54416       0
   54418   54419   54419       0   54421   54422   54422       0   54424   54425
   54425       0   54427   54428   54428       0   54430   54431   54431       0
   54433   54434   54434       0   54436   54437   54437       0   54439   54440
   54440       0   54442   54443   54443       0   54445   54446   54446       0
   54448   54449   54449       0   54451   54452   54452       0   54454   54455
   54455       0   54457   54458   54458       0   54460   54461   54461       0
   54463   54464   54464       0   54466   54467   54467       0   54469   54470
   54470       0   54472   54473   54473       0   54475   54476   54476       0
   54478   54479   54479       0   54481   54482   54482       0   54484   54485
   54485       0   54487   54488   54488       0   54490   54491   54491       0
   54493   54494   54494       0   54496   54497   54497       0   54499   54500
   54500       0   54502   54503   54503       0   54505   54506   54506       0
   54508   54509   54509       0   54511   54512   54512       0   54514   54515
   54515       0   54517   54518   54518       0   54520   54521   54521       0
   54523   54524   54524       0   54526   54527   54527       0   54529   54530
   54530       0   54532   54533   54533       0   54535   54536   54536       0
   54538   54539   54539       0   54541   54542   54542       0   54544   54545
   54545       0   54547   54548   54548       0   54550   54551   54551       0
   54553   54554   54554       0   54556   54557   54557       0   54559   54560
   54560       0   54562   54563   54563       0   54565   54566   54566       0
   54568   54569   54569       0   54571   54572   54572       0   54574   54575
   54575       0   54577   54578   54578       0   54580   54581   54581       0
   54583   54584   54584       0   54586   54587   54587       0   54589   54590
   54590       0   54592   54593   54593       0   54595   54596   54596       0
   54598   54599   54599       0   54601   54602   54602       0   54604   54605
   54605       0   54607   54608   54608       0   54610   54611   54611       0
   54613   54614   54614       0   54616   54617   54617       0   54619   54620
   54620       0   54622   54623   54623       0   54625   54626   54626       0
   54628   54629   54629       0   54631   54632   54632       0   54634   54635
   54635       0   54637   54638   54638       0   54640   54641   54641       0
   54643   54644   54644       0   54646   54647   54647       0   54649   54650
   54650       0   54652   54653   54653       0   54655   54656   54656       0
   54658   54659   54659       0   54661   54662   54662       0   54664   54665
   54665       0   54667   54668   54668       0   54670   54671   54671       0
   54673   54674   54674       0   54676   54677   54677       0   54679   54680
   54680       0   54682   54683   54683       0   54685   54686   54686       0
   54688   54689   54689       0   54691   54692   54692       0   54694   54695
   54695       0   54697   54698   54698       0   54700   54701   54701       0
   54703   54704   54704       0   54706   54707   54707       0   54709   54710
   54710       0   54712   54713   54713       0   54715   54716   54716       0
   54718   54719   54719       0   54721   54722   54722       0   54724   54725
   54725       0   54727   54728   54728       0   54730   54731   54731       0
   54733   54734   54734       0   54736   54737   54737       0   54739   54740
   54740       0   54742   54743   54743       0   54745   54746   54746       0
   54748   54749   54749       0   54751   54752   54752       0   54754   54755
   54755       0   54757   54758   54758       0   54760   54761   54761       0
   54763   54764   54764       0   54766   54767   54767       0   54769   54770
   54770       0   54772   54773   54773       0   54775   54776   54776       0
   54778   54779   54779       0   54781   54782   54782       0   54784   54785
   54785       0   54787   54788   54788       0   54790   54791   54791       0
   54793   54794   54794       0   54796   54797   54797       0   54799   54800
   54800       0   54802   54803   54803       0   54805   54806   54806       0
   54808   54809   54809       0   54811   54812   54812       0   54814   54815
   54815       0   54817   54818   54818       0   54820   54821   54821       0
   54823   54824   54824       0   54826   54827   54827       0   54829   54830
   54830       0   54832   54833   54833       0   54835   54836   54836       0
   54838   54839   54839       0   54841   54842   54842       0   54844   54845
   54845       0   54847   54848   54848       0   54850   54851   54851       0
   54853   54854   54854       0   54856   54857   54857       0   54859   54860
   54860       0   54862   54863   54863       0   54865   54866   54866       0
   54868   54869   54869       0   54871   54872   54872       0   54874   54875
   54875       0   54877   54878   54878       0   54880   54881   54881       0
   54883   54884   54884       0   54886   54887   54887       0   54889   54890
   54890       0   54892   54893   54893       0   54895   54896   54896       0
   54898   54899   54899       0   54901   54902   54902       0   54904   54905
   54905       0   54907   54908   54908       0   54910   54911   54911       0
   54913   54914   54914       0   54916   54917   54917       0   54919   54920
   54920       0   54922   54923   54923       0   54925   54926   54926       0
   54928   54929   54929       0   54931   54932   54932       0   54934   54935
   54935       0   54937   54938   54938       0   54940   54941   54941       0
   54943   54944   54944       0   54946   54947   54947       0   54949   54950
   54950       0   54952   54953   54953       0   54955   54956   54956       0
   54958   54959   54959       0   54961   54962   54962       0   54964   54965
   54965       0   54967   54968   54968       0   54970   54971   54971       0
   54973   54974   54974       0   54976   54977   54977       0   54979   54980
   54980       0   54982   54983   54983       0   54985   54986   54986       0
   54988   54989   54989       0   54991   54992   54992       0   54994   54995
   54995       0   54997   54998   54998       0   55000   55001   55001       0
   55003   55004   55004       0   55006   55007   55007       0   55009   55010
   55010       0   55012   55013   55013       0   55015   55016   55016       0
   55018   55019   55019       0   55021   55022   55022       0   55024   55025
   55025       0   55027   55028   55028       0   55030   55031   55031       0
   55033   55034   55034       0   55036   55037   55037       0   55039   55040
   55040       0   55042   55043   55043       0   55045   55046   55046       0
   55048   55049   55049       0   55051   55052   55052       0   55054   55055
   55055       0   55057   55058   55058       0   55060   55061   55061       0
   55063   55064   55064       0   55066   55067   55067       0   55069   55070
   55070       0   55072   55073   55073       0   55075   55076   55076       0
   55078   55079   55079       0   55081   55082   55082       0   55084   55085
   55085       0   55087   55088   55088       0   55090   55091   55091       0
   55093   55094   55094       0   55096   55097   55097       0   55099   55100
   55100       0   55102   55103   55103       0   55105   55106   55106       0
   55108   55109   55109       0   55111   55112   55112       0   55114   55115
   55115       0   55117   55118   55118       0   55120   55121   55121       0
   55123   55124   55124       0   55126   55127   55127       0   55129   55130
   55130       0   55132   55133   55133       0   55135   55136   55136       0
   55138   55139   55139       0   55141   55142   55142       0   55144   55145
   55145       0   55147   55148   55148       0   55150   55151   55151       0
   55153   55154   55154       0   55156   55157   55157       0   55159   55160
   55160       0   55162   55163   55163       0   55165   55166   55166       0
   55168   55169   55169       0   55171   55172   55172       0   55174   55175
   55175       0   55177   55178   55178       0   55180   55181   55181       0
   55183   55184   55184       0   55186   55187   55187       0   55189   55190
   55190       0   55192   55193   55193       0   55195   55196   55196       0
   55198   55199   55199       0   55201   55202   55202       0   55204   55205
   55205       0   55207   55208   55208       0   55210   55211   55211       0
   55213   55214   55214       0   55216   55217   55217       0   55219   55220
   55220       0   55222   55223   55223       0   55225   55226   55226       0
   55228   55229   55229       0   55231   55232   55232       0   55234   55235
   55235       0   55237   55238   55238       0   55240   55241   55241       0
   55243   55244   55244       0   55246   55247   55247       0   55249   55250
   55250       0   55252   55253   55253       0   55255   55256   55256       0
   55258   55259   55259       0   55261   55262   55262       0   55264   55265
   55265       0   55267   55268   55268       0   55270   55271   55271       0
   55273   55274   55274       0   55276   55277   55277       0   55279   55280
   55280       0   55282   55283   55283       0   55285   55286   55286       0
   55288   55289   55289       0   55291   55292   55292       0   55294   55295
   55295       0   55297   55298   55298       0   55300   55301   55301       0
   55303   55304   55304       0   55306   55307   55307       0   55309   55310
   55310       0   55312   55313   55313       0   55315   55316   55316       0
   55318   55319   55319       0   55321   55322   55322       0   55324   55325
   55325       0   55327   55328   55328       0   55330   55331   55331       0
   55333   55334   55334       0   55336   55337   55337       0   55339   55340
   55340       0   55342   55343   55343       0   55345   55346   55346       0
   55348   55349   55349       0   55351   55352   55352       0   55354   55355
   55355       0   55357   55358   55358       0   55360   55361   55361       0
   55363   55364   55364       0   55366   55367   55367       0   55369   55370
   55370       0   55372   55373   55373       0   55375   55376   55376       0
   55378   55379   55379       0   55381   55382   55382       0   55384   55385
   55385       0   55387   55388   55388       0   55390   55391   55391       0
   55393   55394   55394       0   55396   55397   55397       0   55399   55400
   55400       0   55402   55403   55403       0   55405   55406   55406       0
   55408   55409   55409       0   55411   55412   55412       0   55414   55415
   55415       0   55417   55418   55418       0   55420   55421   55421       0
   55423   55424   55424       0   55426   55427   55427       0   55429   55430
   55430       0   55432   55433   55433       0   55435   55436   55436       0
   55438   55439   55439       0   55441   55442   55442       0   55444   55445
   55445       0   55447   55448   55448       0   55450   55451   55451       0
   55453   55454   55454       0   55456   55457   55457       0   55459   55460
   55460       0   55462   55463   55463       0   55465   55466   55466       0
   55468   55469   55469       0   55471   55472   55472       0   55474   55475
   55475       0   55477   55478   55478       0   55480   55481   55481       0
   55483   55484   55484       0   55486   55487   55487       0   55489   55490
   55490       0   55492   55493   55493       0   55495   55496   55496       0
   55498   55499   55499       0   55501   55502   55502       0   55504   55505
   55505       0   55507   55508   55508       0   55510   55511   55511       0
   55513   55514   55514       0   55516   55517   55517       0   55519   55520
   55520       0   55522   55523   55523       0   55525   55526   55526       0
   55528   55529   55529       0   55531   55532   55532       0   55534   55535
   55535       0   55537   55538   55538       0   55540   55541   55541       0
   55543   55544   55544       0   55546   55547   55547       0   55549   55550
   55550       0   55552   55553   55553       0   55555   55556   55556       0
   55558   55559   55559       0   55561   55562   55562       0   55564   55565
   55565       0   55567   55568   55568       0   55570   55571   55571       0
   55573   55574   55574       0   55576   55577   55577       0   55579   55580
   55580       0   55582   55583   55583       0   55585   55586   55586       0
   55588   55589   55589       0   55591   55592   55592       0   55594   55595
   55595       0   55597   55598   55598       0   55600   55601   55601       0
   55603   55604   55604       0   55606   55607   55607       0   55609   55610
   55610       0   55612   55613   55613       0   55615   55616   55616       0
   55618   55619   55619       0   55621   55622   55622       0   55624   55625
   55625       0   55627   55628   55628       0   55630   55631   55631       0
   55633   55634   55634       0   55636   55637   55637       0   55639   55640
   55640       0   55642   55643   55643       0   55645   55646   55646       0
   55648   55649   55649       0   55651   55652   55652       0   55654   55655
   55655       0   55657   55658   55658       0   55660   55661   55661       0
   55663   55664   55664       0   55666   55667   55667       0   55669   55670
   55670       0   55672   55673   55673       0   55675   55676   55676       0
   55678   55679   55679       0   55681   55682   55682       0   55684   55685
   55685       0   55687   55688   55688       0   55690   55691   55691       0
   55693   55694   55694       0   55696   55697   55697       0   55699   55700
   55700       0   55702   55703   55703       0   55705   55706   55706       0
   55708   55709   55709       0   55711   55712   55712       0   55714   55715
   55715       0   55717   55718   55718       0   55720   55721   55721       0
   55723   55724   55724       0   55726   55727   55727       0   55729   55730
   55730       0   55732   55733   55733       0   55735   55736   55736       0
   55738   55739   55739       0   55741   55742   55742       0   55744   55745
   55745       0   55747   55748   55748       0   55750   55751   55751       0
   55753   55754   55754       0   55756   55757   55757       0   55759   55760
   55760       0   55762   55763   55763       0   55765   55766   55766       0
   55768   55769   55769       0   55771   55772   55772       0   55774   55775
   55775       0   55777   55778   55778       0   55780   55781   55781       0
   55783   55784   55784       0   55786   55787   55787       0   55789   55790
   55790       0   55792   55793   55793       0   55795   55796   55796       0
   55798   55799   55799       0   55801   55802   55802       0   55804   55805
   55805       0   55807   55808   55808       0   55810   55811   55811       0
   55813   55814   55814       0   55816   55817   55817       0   55819   55820
   55820       0   55822   55823   55823       0   55825   55826   55826       0
   55828   55829   55829       0   55831   55832   55832       0   55834   55835
   55835       0   55837   55838   55838       0   55840   55841   55841       0
   55843   55844   55844       0   55846   55847   55847       0   55849   55850
   55850       0   55852   55853   55853       0   55855   55856   55856       0
   55858   55859   55859       0   55861   55862   55862       0   55864   55865
   55865       0   55867   55868   55868       0   55870   55871   55871       0
   55873   55874   55874       0   55876   55877   55877       0   55879   55880
   55880       0   55882   55883   55883       0   55885   55886   55886       0
   55888   55889   55889       0   55891   55892   55892       0   55894   55895
   55895       0   55897   55898   55898       0   55900   55901   55901       0
   55903   55904   55904       0   55906   55907   55907       0   55909   55910
   55910       0   55912   55913   55913       0   55915   55916   55916       0
   55918   55919   55919       0   55921   55922   55922       0   55924   55925
   55925       0   55927   55928   55928       0   55930   55931   55931       0
   55933   55934   55934       0   55936   55937   55937       0   55939   55940
   55940       0   55942   55943   55943       0   55945   55946   55946       0
   55948   55949   55949       0   55951   55952   55952       0   55954   55955
   55955       0   55957   55958   55958       0   55960   55961   55961       0
   55963   55964   55964       0   55966   55967   55967       0   55969   55970
   55970       0   55972   55973   55973       0   55975   55976   55976       0
   55978   55979   55979       0   55981   55982   55982       0   55984   55985
   55985       0   55987   55988   55988       0   55990   55991   55991       0
   55993   55994   55994       0   55996   55997   55997       0   55999   56000
   56000       0   56002   56003   56003       0   56005   56006   56006       0
   56008   56009   56009       0   56011   56012   56012       0   56014   56015
   56015       0   56017   56018   56018       0   56020   56021   56021       0
   56023   56024   56024       0   56026   56027   56027       0   56029   56030
   56030       0   56032   56033   56033       0   56035   56036   56036       0
   56038   56039   56039       0   56041   56042   56042       0   56044   56045
   56045       0   56047   56048   56048       0   56050   56051   56051       0
   56053   56054   56054       0   56056   56057   56057       0   56059   56060
   56060       0   56062   56063   56063       0   56065   56066   56066       0
   56068   56069   56069       0   56071   56072   56072       0   56074   56075
   56075       0   56077   56078   56078       0   56080   56081   56081       0
   56083   56084   56084       0   56086   56087   56087       0   56089   56090
   56090       0   56092   56093   56093       0   56095   56096   56096       0
   56098   56099   56099       0   56101   56102   56102       0   56104   56105
   56105       0   56107   56108   56108       0   56110   56111   56111       0
   56113   56114   56114       0   56116   56117   56117       0   56119   56120
   56120       0   56122   56123   56123       0   56125   56126   56126       0
   56128   56129   56129       0   56131   56132   56132       0   56134   56135
   56135       0   56137   56138   56138       0   56140   56141   56141       0
   56143   56144   56144       0   56146   56147   56147       0   56149   56150
   56150       0   56152   56153   56153       0   56155   56156   56156       0
   56158   56159   56159       0   56161   56162   56162       0   56164   56165
   56165       0   56167   56168   56168       0   56170   56171   56171       0
   56173   56174   56174       0   56176   56177   56177       0   56179   56180
   56180       0   56182   56183   56183       0   56185   56186   56186       0
   56188   56189   56189       0   56191   56192   56192       0   56194   56195
   56195       0   56197   56198   56198       0   56200   56201   56201       0
   56203   56204   56204       0   56206   56207   56207       0   56209   56210
   56210       0   56212   56213   56213       0   56215   56216   56216       0
   56218   56219   56219       0   56221   56222   56222       0   56224   56225
   56225       0   56227   56228   56228       0   56230   56231   56231       0
   56233   56234   56234       0   56236   56237   56237       0   56239   56240
   56240       0   56242   56243   56243       0   56245   56246   56246       0
   56248   56249   56249       0   56251   56252   56252       0   56254   56255
   56255       0   56257   56258   56258       0   56260   56261   56261       0
   56263   56264   56264       0   56266   56267   56267       0   56269   56270
   56270       0   56272   56273   56273       0   56275   56276   56276       0
   56278   56279   56279       0   56281   56282   56282       0   56284   56285
   56285       0   56287   56288   56288       0   56290   56291   56291       0
   56293   56294   56294       0   56296   56297   56297       0   56299   56300
   56300       0   56302   56303   56303       0   56305   56306   56306       0
   56308   56309   56309       0   56311   56312   56312       0   56314   56315
   56315       0   56317   56318   56318       0   56320   56321   56321       0
   56323   56324   56324       0   56326   56327   56327       0   56329   56330
   56330       0   56332   56333   56333       0   56335   56336   56336       0
   56338   56339   56339       0   56341   56342   56342       0   56344   56345
   56345       0   56347   56348   56348       0   56350   56351   56351       0
   56353   56354   56354       0   56356   56357   56357       0   56359   56360
   56360       0   56362   56363   56363       0   56365   56366   56366       0
   56368   56369   56369       0   56371   56372   56372       0   56374   56375
   56375       0   56377   56378   56378       0   56380   56381   56381       0
   56383   56384   56384       0   56386   56387   56387       0   56389   56390
   56390       0   56392   56393   56393       0   56395   56396   56396       0
   56398   56399   56399       0   56401   56402   56402       0   56404   56405
   56405       0   56407   56408   56408       0   56410   56411   56411       0
   56413   56414   56414       0   56416   56417   56417       0   56419   56420
   56420       0   56422   56423   56423       0   56425   56426   56426       0
   56428   56429   56429       0   56431   56432   56432       0   56434   56435
   56435       0   56437   56438   56438       0   56440   56441   56441       0
   56443   56444   56444       0   56446   56447   56447       0   56449   56450
   56450       0   56452   56453   56453       0   56455   56456   56456       0
   56458   56459   56459       0   56461   56462   56462       0   56464   56465
   56465       0   56467   56468   56468       0   56470   56471   56471       0
   56473   56474   56474       0   56476   56477   56477       0   56479   56480
   56480       0   56482   56483   56483       0   56485   56486   56486       0
   56488   56489   56489       0   56491   56492   56492       0   56494   56495
   56495       0   56497   56498   56498       0   56500   56501   56501       0
   56503   56504   56504       0   56506   56507   56507       0   56509   56510
   56510       0   56512   56513   56513       0   56515   56516   56516       0
   56518   56519   56519       0   56521   56522   56522       0   56524   56525
   56525       0   56527   56528   56528       0   56530   56531   56531       0
   56533   56534   56534       0   56536   56537   56537       0   56539   56540
   56540       0   56542   56543   56543       0   56545   56546   56546       0
   56548   56549   56549       0   56551   56552   56552       0   56554   56555
   56555       0   56557   56558   56558       0   56560   56561   56561       0
   56563   56564   56564       0   56566   56567   56567       0   56569   56570
   56570       0   56572   56573   56573       0   56575   56576   56576       0
   56578   56579   56579       0   56581   56582   56582       0   56584   56585
   56585       0   56587   56588   56588       0   56590   56591   56591       0
   56593   56594   56594       0   56596   56597   56597       0   56599   56600
   56600       0   56602   56603   56603       0   56605   56606   56606       0
   56608   56609   56609       0   56611   56612   56612       0   56614   56615
   56615       0   56617   56618   56618       0   56620   56621   56621       0
   56623   56624   56624       0   56626   56627   56627       0   56629   56630
   56630       0   56632   56633   56633       0   56635   56636   56636       0
   56638   56639   56639       0   56641   56642   56642       0   56644   56645
   56645       0   56647   56648   56648       0   56650   56651   56651       0
   56653   56654   56654       0   56656   56657   56657       0   56659   56660
   56660       0   56662   56663   56663       0   56665   56666   56666       0
   56668   56669   56669       0   56671   56672   56672       0   56674   56675
   56675       0   56677   56678   56678       0   56680   56681   56681       0
   56683   56684   56684       0   56686   56687   56687       0   56689   56690
   56690       0   56692   56693   56693       0   56695   56696   56696       0
   56698   56699   56699       0   56701   56702   56702       0   56704   56705
   56705       0   56707   56708   56708       0   56710   56711   56711       0
   56713   56714   56714       0   56716   56717   56717       0   56719   56720
   56720       0   56722   56723   56723       0   56725   56726   56726       0
   56728   56729   56729       0   56731   56732   56732       0   56734   56735
   56735       0   56737   56738   56738       0   56740   56741   56741       0
   56743   56744   56744       0   56746   56747   56747       0   56749   56750
   56750       0   56752   56753   56753       0   56755   56756   56756       0
   56758   56759   56759       0   56761   56762   56762       0   56764   56765
   56765       0   56767   56768   56768       0   56770   56771   56771       0
   56773   56774   56774       0   56776   56777   56777       0   56779   56780
   56780       0   56782   56783   56783       0   56785   56786   56786       0
   56788   56789   56789       0   56791   56792   56792       0   56794   56795
   56795       0   56797   56798   56798       0   56800   56801   56801       0
   56803   56804   56804       0   56806   56807   56807       0   56809   56810
   56810       0   56812   56813   56813       0   56815   56816   56816       0
   56818   56819   56819       0   56821   56822   56822       0   56824   56825
   56825       0   56827   56828   56828       0   56830   56831   56831       0
   56833   56834   56834       0   56836   56837   56837       0   56839   56840
   56840       0   56842   56843   56843       0   56845   56846   56846       0
   56848   56849   56849       0   56851   56852   56852       0   56854   56855
   56855       0   56857   56858   56858       0   56860   56861   56861       0
   56863   56864   56864       0   56866   56867   56867       0   56869   56870
   56870       0   56872   56873   56873       0   56875   56876   56876       0
   56878   56879   56879       0   56881   56882   56882       0   56884   56885
   56885       0   56887   56888   56888       0   56890   56891   56891       0
   56893   56894   56894       0   56896   56897   56897       0   56899   56900
   56900       0   56902   56903   56903       0   56905   56906   56906       0
   56908   56909   56909       0   56911   56912   56912       0   56914   56915
   56915       0   56917   56918   56918       0   56920   56921   56921       0
   56923   56924   56924       0   56926   56927   56927       0   56929   56930
   56930       0   56932   56933   56933       0   56935   56936   56936       0
   56938   56939   56939       0   56941   56942   56942       0   56944   56945
   56945       0   56947   56948   56948       0   56950   56951   56951       0
   56953   56954   56954       0   56956   56957   56957       0   56959   56960
   56960       0   56962   56963   56963       0   56965   56966   56966       0
   56968   56969   56969       0   56971   56972   56972       0   56974   56975
   56975       0   56977   56978   56978       0   56980   56981   56981       0
   56983   56984   56984       0   56986   56987   56987       0   56989   56990
   56990       0   56992   56993   56993       0   56995   56996   56996       0
   56998   56999   56999       0   57001   57002   57002       0   57004   57005
   57005       0   57007   57008   57008       0   57010   57011   57011       0
   57013   57014   57014       0   57016   57017   57017       0   57019   57020
   57020       0   57022   57023   57023       0   57025   57026   57026       0
   57028   57029   57029       0   57031   57032   57032       0   57034   57035
   57035       0   57037   57038   57038       0   57040   57041   57041       0
   57043   57044   57044       0   57046   57047   57047       0   57049   57050
   57050       0   57052   57053   57053       0   57055   57056   57056       0
   57058   57059   57059       0   57061   57062   57062       0   57064   57065
   57065       0   57067   57068   57068       0   57070   57071   57071       0
   57073   57074   57074       0   57076   57077   57077       0   57079   57080
   57080       0   57082   57083   57083       0   57085   57086   57086       0
   57088   57089   57089       0   57091   57092   57092       0   57094   57095
   57095       0   57097   57098   57098       0   57100   57101   57101       0
   57103   57104   57104       0   57106   57107   57107       0   57109   57110
   57110       0   57112   57113   57113       0   57115   57116   57116       0
   57118   57119   57119       0   57121   57122   57122       0   57124   57125
   57125       0   57127   57128   57128       0   57130   57131   57131       0
   57133   57134   57134       0   57136   57137   57137       0   57139   57140
   57140       0   57142   57143   57143       0   57145   57146   57146       0
   57148   57149   57149       0   57151   57152   57152       0   57154   57155
   57155       0   57157   57158   57158       0   57160   57161   57161       0
   57163   57164   57164       0   57166   57167   57167       0   57169   57170
   57170       0   57172   57173   57173       0   57175   57176   57176       0
   57178   57179   57179       0   57181   57182   57182       0   57184   57185
   57185       0   57187   57188   57188       0   57190   57191   57191       0
   57193   57194   57194       0   57196   57197   57197       0   57199   57200
   57200       0   57202   57203   57203       0   57205   57206   57206       0
   57208   57209   57209       0   57211   57212   57212       0   57214   57215
   57215       0   57217   57218   57218       0   57220   57221   57221       0
   57223   57224   57224       0   57226   57227   57227       0   57229   57230
   57230       0   57232   57233   57233       0   57235   57236   57236       0
   57238   57239   57239       0   57241   57242   57242       0   57244   57245
   57245       0   57247   57248   57248       0   57250   57251   57251       0
   57253   57254   57254       0   57256   57257   57257       0   57259   57260
   57260       0   57262   57263   57263       0   57265   57266   57266       0
   57268   57269   57269       0   57271   57272   57272       0   57274   57275
   57275       0   57277   57278   57278       0   57280   57281   57281       0
   57283   57284   57284       0   57286   57287   57287       0   57289   57290
   57290       0   57292   57293   57293       0   57295   57296   57296       0
   57298   57299   57299       0   57301   57302   57302       0   57304   57305
   57305       0   57307   57308   57308       0   57310   57311   57311       0
   57313   57314   57314       0   57316   57317   57317       0   57319   57320
   57320       0   57322   57323   57323       0   57325   57326   57326       0
   57328   57329   57329       0   57331   57332   57332       0   57334   57335
   57335       0   57337   57338   57338       0   57340   57341   57341       0
   57343   57344   57344       0   57346   57347   57347       0   57349   57350
   57350       0   57352   57353   57353       0   57355   57356   57356       0
   57358   57359   57359       0   57361   57362   57362       0   57364   57365
   57365       0   57367   57368   57368       0   57370   57371   57371       0
   57373   57374   57374       0   57376   57377   57377       0   57379   57380
   57380       0   57382   57383   57383       0   57385   57386   57386       0
   57388   57389   57389       0   57391   57392   57392       0   57394   57395
   57395       0   57397   57398   57398       0   57400   57401   57401       0
   57403   57404   57404       0   57406   57407   57407       0   57409   57410
   57410       0   57412   57413   57413       0   57415   57416   57416       0
   57418   57419   57419       0   57421   57422   57422       0   57424   57425
   57425       0   57427   57428   57428       0   57430   57431   57431       0
   57433   57434   57434       0   57436   57437   57437       0   57439   57440
   57440       0   57442   57443   57443       0   57445   57446   57446       0
   57448   57449   57449       0   57451   57452   57452       0   57454   57455
   57455       0   57457   57458   57458       0   57460   57461   57461       0
   57463   57464   57464       0   57466   57467   57467       0   57469   57470
   57470       0   57472   57473   57473       0   57475   57476   57476       0
   57478   57479   57479       0   57481   57482   57482       0   57484   57485
   57485       0   57487   57488   57488       0   57490   57491   57491       0
   57493   57494   57494       0   57496   57497   57497       0   57499   57500
   57500       0   57502   57503   57503       0   57505   57506   57506       0
   57508   57509   57509       0   57511   57512   57512       0   57514   57515
   57515       0   57517   57518   57518       0   57520   57521   57521       0
   57523   57524   57524       0   57526   57527   57527       0   57529   57530
   57530       0   57532   57533   57533       0   57535   57536   57536       0
   57538   57539   57539       0   57541   57542   57542       0   57544   57545
   57545       0   57547   57548   57548       0   57550   57551   57551       0
   57553   57554   57554       0   57556   57557   57557       0   57559   57560
   57560       0   57562   57563   57563       0   57565   57566   57566       0
   57568   57569   57569       0   57571   57572   57572       0   57574   57575
   57575       0   57577   57578   57578       0   57580   57581   57581       0
   57583   57584   57584       0   57586   57587   57587       0   57589   57590
   57590       0   57592   57593   57593       0   57595   57596   57596       0
   57598   57599   57599       0   57601   57602   57602       0   57604   57605
   57605       0   57607   57608   57608       0   57610   57611   57611       0
   57613   57614   57614       0   57616   57617   57617       0   57619   57620
   57620       0   57622   57623   57623       0   57625   57626   57626       0
   57628   57629   57629       0   57631   57632   57632       0   57634   57635
   57635       0   57637   57638   57638       0   57640   57641   57641       0
   57643   57644   57644       0   57646   57647   57647       0   57649   57650
   57650       0   57652   57653   57653       0   57655   57656   57656       0
   57658   57659   57659       0   57661   57662   57662       0   57664   57665
   57665       0   57667   57668   57668       0   57670   57671   57671       0
   57673   57674   57674       0   57676   57677   57677       0   57679   57680
   57680       0   57682   57683   57683       0   57685   57686   57686       0
   57688   57689   57689       0   57691   57692   57692       0   57694   57695
   57695       0   57697   57698   57698       0   57700   57701   57701       0
   57703   57704   57704       0   57706   57707   57707       0   57709   57710
   57710       0   57712   57713   57713       0   57715   57716   57716       0
   57718   57719   57719       0   57721   57722   57722       0   57724   57725
   57725       0   57727   57728   57728       0   57730   57731   57731       0
   57733   57734   57734       0   57736   57737   57737       0   57739   57740
   57740       0   57742   57743   57743       0   57745   57746   57746       0
   57748   57749   57749       0   57751   57752   57752       0   57754   57755
   57755       0   57757   57758   57758       0   57760   57761   57761       0
   57763   57764   57764       0   57766   57767   57767       0   57769   57770
   57770       0   57772   57773   57773       0   57775   57776   57776       0
   57778   57779   57779       0   57781   57782   57782       0   57784   57785
   57785       0   57787   57788   57788       0   57790   57791   57791       0
   57793   57794   57794       0   57796   57797   57797       0   57799   57800
   57800       0   57802   57803   57803       0   57805   57806   57806       0
   57808   57809   57809       0   57811   57812   57812       0   57814   57815
   57815       0   57817   57818   57818       0   57820   57821   57821       0
   57823   57824   57824       0   57826   57827   57827       0   57829   57830
   57830       0   57832   57833   57833       0   57835   57836   57836       0
   57838   57839   57839       0   57841   57842   57842       0   57844   57845
   57845       0   57847   57848   57848       0   57850   57851   57851       0
   57853   57854   57854       0   57856   57857   57857       0   57859   57860
   57860       0   57862   57863   57863       0   57865   57866   57866       0
   57868   57869   57869       0   57871   57872   57872       0   57874   57875
   57875       0   57877   57878   57878       0   57880   57881   57881       0
   57883   57884   57884       0   57886   57887   57887       0   57889   57890
   57890       0   57892   57893   57893       0   57895   57896   57896       0
   57898   57899   57899       0   57901   57902   57902       0   57904   57905
```
