## Supplementary material for "The Role of ATP in the RNA Translocation Mechanism of SARS-CoV-2 NSP13 Helicase": Parameter and starting files for simulation: nsp13_cov_2_apo.solv.prmtop (part 24 of 38)

```
   57905       0   57907   57908   57908       0   57910   57911   57911       0
   57913   57914   57914       0   57916   57917   57917       0   57919   57920
   57920       0   57922   57923   57923       0   57925   57926   57926       0
   57928   57929   57929       0   57931   57932   57932       0   57934   57935
   57935       0   57937   57938   57938       0   57940   57941   57941       0
   57943   57944   57944       0   57946   57947   57947       0   57949   57950
   57950       0   57952   57953   57953       0   57955   57956   57956       0
   57958   57959   57959       0   57961   57962   57962       0   57964   57965
   57965       0   57967   57968   57968       0   57970   57971   57971       0
   57973   57974   57974       0   57976   57977   57977       0   57979   57980
   57980       0   57982   57983   57983       0   57985   57986   57986       0
   57988   57989   57989       0   57991   57992   57992       0   57994   57995
   57995       0   57997   57998   57998       0   58000   58001   58001       0
   58003   58004   58004       0   58006   58007   58007       0   58009   58010
   58010       0   58012   58013   58013       0   58015   58016   58016       0
   58018   58019   58019       0   58021   58022   58022       0   58024   58025
   58025       0   58027   58028   58028       0   58030   58031   58031       0
   58033   58034   58034       0   58036   58037   58037       0   58039   58040
   58040       0   58042   58043   58043       0   58045   58046   58046       0
   58048   58049   58049       0   58051   58052   58052       0   58054   58055
   58055       0   58057   58058   58058       0   58060   58061   58061       0
   58063   58064   58064       0   58066   58067   58067       0   58069   58070
   58070       0   58072   58073   58073       0   58075   58076   58076       0
   58078   58079   58079       0   58081   58082   58082       0   58084   58085
   58085       0   58087   58088   58088       0   58090   58091   58091       0
   58093   58094   58094       0   58096   58097   58097       0   58099   58100
   58100       0   58102   58103   58103       0   58105   58106   58106       0
   58108   58109   58109       0   58111   58112   58112       0   58114   58115
   58115       0   58117   58118   58118       0   58120   58121   58121       0
   58123   58124   58124       0   58126   58127   58127       0   58129   58130
   58130       0   58132   58133   58133       0   58135   58136   58136       0
   58138   58139   58139       0   58141   58142   58142       0   58144   58145
   58145       0   58147   58148   58148       0   58150   58151   58151       0
   58153   58154   58154       0   58156   58157   58157       0   58159   58160
   58160       0   58162   58163   58163       0   58165   58166   58166       0
   58168   58169   58169       0   58171   58172   58172       0   58174   58175
   58175       0   58177   58178   58178       0   58180   58181   58181       0
   58183   58184   58184       0   58186   58187   58187       0   58189   58190
   58190       0   58192   58193   58193       0   58195   58196   58196       0
   58198   58199   58199       0   58201   58202   58202       0   58204   58205
   58205       0   58207   58208   58208       0   58210   58211   58211       0
   58213   58214   58214       0   58216   58217   58217       0   58219   58220
   58220       0   58222   58223   58223       0   58225   58226   58226       0
   58228   58229   58229       0   58231   58232   58232       0   58234   58235
   58235       0   58237   58238   58238       0   58240   58241   58241       0
   58243   58244   58244       0   58246   58247   58247       0   58249   58250
   58250       0   58252   58253   58253       0   58255   58256   58256       0
   58258   58259   58259       0   58261   58262   58262       0   58264   58265
   58265       0   58267   58268   58268       0   58270   58271   58271       0
   58273   58274   58274       0   58276   58277   58277       0   58279   58280
   58280       0   58282   58283   58283       0   58285   58286   58286       0
   58288   58289   58289       0   58291   58292   58292       0   58294   58295
   58295       0   58297   58298   58298       0   58300   58301   58301       0
   58303   58304   58304       0   58306   58307   58307       0   58309   58310
   58310       0   58312   58313   58313       0   58315   58316   58316       0
   58318   58319   58319       0   58321   58322   58322       0   58324   58325
   58325       0   58327   58328   58328       0   58330   58331   58331       0
   58333   58334   58334       0   58336   58337   58337       0   58339   58340
   58340       0   58342   58343   58343       0   58345   58346   58346       0
   58348   58349   58349       0   58351   58352   58352       0   58354   58355
   58355       0   58357   58358   58358       0   58360   58361   58361       0
   58363   58364   58364       0   58366   58367   58367       0   58369   58370
   58370       0   58372   58373   58373       0   58375   58376   58376       0
   58378   58379   58379       0   58381   58382   58382       0   58384   58385
   58385       0   58387   58388   58388       0   58390   58391   58391       0
   58393   58394   58394       0   58396   58397   58397       0   58399   58400
   58400       0   58402   58403   58403       0   58405   58406   58406       0
   58408   58409   58409       0   58411   58412   58412       0   58414   58415
   58415       0   58417   58418   58418       0   58420   58421   58421       0
   58423   58424   58424       0   58426   58427   58427       0   58429   58430
   58430       0   58432   58433   58433       0   58435   58436   58436       0
   58438   58439   58439       0   58441   58442   58442       0   58444   58445
   58445       0   58447   58448   58448       0   58450   58451   58451       0
   58453   58454   58454       0   58456   58457   58457       0   58459   58460
   58460       0   58462   58463   58463       0   58465   58466   58466       0
   58468   58469   58469       0   58471   58472   58472       0   58474   58475
   58475       0   58477   58478   58478       0   58480   58481   58481       0
   58483   58484   58484       0   58486   58487   58487       0   58489   58490
   58490       0   58492   58493   58493       0   58495   58496   58496       0
   58498   58499   58499       0   58501   58502   58502       0   58504   58505
   58505       0   58507   58508   58508       0   58510   58511   58511       0
   58513   58514   58514       0   58516   58517   58517       0   58519   58520
   58520       0   58522   58523   58523       0   58525   58526   58526       0
   58528   58529   58529       0   58531   58532   58532       0   58534   58535
   58535       0   58537   58538   58538       0   58540   58541   58541       0
   58543   58544   58544       0   58546   58547   58547       0   58549   58550
   58550       0   58552   58553   58553       0   58555   58556   58556       0
   58558   58559   58559       0   58561   58562   58562       0   58564   58565
   58565       0   58567   58568   58568       0   58570   58571   58571       0
   58573   58574   58574       0   58576   58577   58577       0   58579   58580
   58580       0   58582   58583   58583       0   58585   58586   58586       0
   58588   58589   58589       0   58591   58592   58592       0   58594   58595
   58595       0   58597   58598   58598       0   58600   58601   58601       0
   58603   58604   58604       0   58606   58607   58607       0   58609   58610
   58610       0   58612   58613   58613       0   58615   58616   58616       0
   58618   58619   58619       0   58621   58622   58622       0   58624   58625
   58625       0   58627   58628   58628       0   58630   58631   58631       0
   58633   58634   58634       0   58636   58637   58637       0   58639   58640
   58640       0   58642   58643   58643       0   58645   58646   58646       0
   58648   58649   58649       0   58651   58652   58652       0   58654   58655
   58655       0   58657   58658   58658       0   58660   58661   58661       0
   58663   58664   58664       0   58666   58667   58667       0   58669   58670
   58670       0   58672   58673   58673       0   58675   58676   58676       0
   58678   58679   58679       0   58681   58682   58682       0   58684   58685
   58685       0   58687   58688   58688       0   58690   58691   58691       0
   58693   58694   58694       0   58696   58697   58697       0   58699   58700
   58700       0   58702   58703   58703       0   58705   58706   58706       0
   58708   58709   58709       0   58711   58712   58712       0   58714   58715
   58715       0   58717   58718   58718       0   58720   58721   58721       0
   58723   58724   58724       0   58726   58727   58727       0   58729   58730
   58730       0   58732   58733   58733       0   58735   58736   58736       0
   58738   58739   58739       0   58741   58742   58742       0   58744   58745
   58745       0   58747   58748   58748       0   58750   58751   58751       0
   58753   58754   58754       0   58756   58757   58757       0   58759   58760
   58760       0   58762   58763   58763       0   58765   58766   58766       0
   58768   58769   58769       0   58771   58772   58772       0   58774   58775
   58775       0   58777   58778   58778       0   58780   58781   58781       0
   58783   58784   58784       0   58786   58787   58787       0   58789   58790
   58790       0   58792   58793   58793       0   58795   58796   58796       0
   58798   58799   58799       0   58801   58802   58802       0   58804   58805
   58805       0   58807   58808   58808       0   58810   58811   58811       0
   58813   58814   58814       0   58816   58817   58817       0   58819   58820
   58820       0   58822   58823   58823       0   58825   58826   58826       0
   58828   58829   58829       0   58831   58832   58832       0   58834   58835
   58835       0   58837   58838   58838       0   58840   58841   58841       0
   58843   58844   58844       0   58846   58847   58847       0   58849   58850
   58850       0   58852   58853   58853       0   58855   58856   58856       0
   58858   58859   58859       0   58861   58862   58862       0   58864   58865
   58865       0   58867   58868   58868       0   58870   58871   58871       0
   58873   58874   58874       0   58876   58877   58877       0   58879   58880
   58880       0   58882   58883   58883       0   58885   58886   58886       0
   58888   58889   58889       0   58891   58892   58892       0   58894   58895
   58895       0   58897   58898   58898       0   58900   58901   58901       0
   58903   58904   58904       0   58906   58907   58907       0   58909   58910
   58910       0   58912   58913   58913       0   58915   58916   58916       0
   58918   58919   58919       0   58921   58922   58922       0   58924   58925
   58925       0   58927   58928   58928       0   58930   58931   58931       0
   58933   58934   58934       0   58936   58937   58937       0   58939   58940
   58940       0   58942   58943   58943       0   58945   58946   58946       0
   58948   58949   58949       0   58951   58952   58952       0   58954   58955
   58955       0   58957   58958   58958       0   58960   58961   58961       0
   58963   58964   58964       0   58966   58967   58967       0   58969   58970
   58970       0   58972   58973   58973       0   58975   58976   58976       0
   58978   58979   58979       0   58981   58982   58982       0   58984   58985
   58985       0   58987   58988   58988       0   58990   58991   58991       0
   58993   58994   58994       0   58996   58997   58997       0   58999   59000
   59000       0   59002   59003   59003       0   59005   59006   59006       0
   59008   59009   59009       0   59011   59012   59012       0   59014   59015
   59015       0   59017   59018   59018       0   59020   59021   59021       0
   59023   59024   59024       0   59026   59027   59027       0   59029   59030
   59030       0   59032   59033   59033       0   59035   59036   59036       0
   59038   59039   59039       0   59041   59042   59042       0   59044   59045
   59045       0   59047   59048   59048       0   59050   59051   59051       0
   59053   59054   59054       0   59056   59057   59057       0   59059   59060
   59060       0   59062   59063   59063       0   59065   59066   59066       0
   59068   59069   59069       0   59071   59072   59072       0   59074   59075
   59075       0   59077   59078   59078       0   59080   59081   59081       0
   59083   59084   59084       0   59086   59087   59087       0   59089   59090
   59090       0   59092   59093   59093       0   59095   59096   59096       0
   59098   59099   59099       0   59101   59102   59102       0   59104   59105
   59105       0   59107   59108   59108       0   59110   59111   59111       0
   59113   59114   59114       0   59116   59117   59117       0   59119   59120
   59120       0   59122   59123   59123       0   59125   59126   59126       0
   59128   59129   59129       0   59131   59132   59132       0   59134   59135
   59135       0   59137   59138   59138       0   59140   59141   59141       0
   59143   59144   59144       0   59146   59147   59147       0   59149   59150
   59150       0   59152   59153   59153       0   59155   59156   59156       0
   59158   59159   59159       0   59161   59162   59162       0   59164   59165
   59165       0   59167   59168   59168       0   59170   59171   59171       0
   59173   59174   59174       0   59176   59177   59177       0   59179   59180
   59180       0   59182   59183   59183       0   59185   59186   59186       0
   59188   59189   59189       0   59191   59192   59192       0   59194   59195
   59195       0   59197   59198   59198       0   59200   59201   59201       0
   59203   59204   59204       0   59206   59207   59207       0   59209   59210
   59210       0   59212   59213   59213       0   59215   59216   59216       0
   59218   59219   59219       0   59221   59222   59222       0   59224   59225
   59225       0   59227   59228   59228       0   59230   59231   59231       0
   59233   59234   59234       0   59236   59237   59237       0   59239   59240
   59240       0   59242   59243   59243       0   59245   59246   59246       0
   59248   59249   59249       0   59251   59252   59252       0   59254   59255
   59255       0   59257   59258   59258       0   59260   59261   59261       0
   59263   59264   59264       0   59266   59267   59267       0   59269   59270
   59270       0   59272   59273   59273       0   59275   59276   59276       0
   59278   59279   59279       0   59281   59282   59282       0   59284   59285
   59285       0   59287   59288   59288       0   59290   59291   59291       0
   59293   59294   59294       0   59296   59297   59297       0   59299   59300
   59300       0   59302   59303   59303       0   59305   59306   59306       0
   59308   59309   59309       0   59311   59312   59312       0   59314   59315
   59315       0   59317   59318   59318       0   59320   59321   59321       0
   59323   59324   59324       0   59326   59327   59327       0   59329   59330
   59330       0   59332   59333   59333       0   59335   59336   59336       0
   59338   59339   59339       0   59341   59342   59342       0   59344   59345
   59345       0   59347   59348   59348       0   59350   59351   59351       0
   59353   59354   59354       0   59356   59357   59357       0   59359   59360
   59360       0   59362   59363   59363       0   59365   59366   59366       0
   59368   59369   59369       0   59371   59372   59372       0   59374   59375
   59375       0   59377   59378   59378       0   59380   59381   59381       0
   59383   59384   59384       0   59386   59387   59387       0   59389   59390
   59390       0   59392   59393   59393       0   59395   59396   59396       0
   59398   59399   59399       0   59401   59402   59402       0   59404   59405
   59405       0   59407   59408   59408       0   59410   59411   59411       0
   59413   59414   59414       0   59416   59417   59417       0   59419   59420
   59420       0   59422   59423   59423       0   59425   59426   59426       0
   59428   59429   59429       0   59431   59432   59432       0   59434   59435
   59435       0   59437   59438   59438       0   59440   59441   59441       0
   59443   59444   59444       0   59446   59447   59447       0   59449   59450
   59450       0   59452   59453   59453       0   59455   59456   59456       0
   59458   59459   59459       0   59461   59462   59462       0   59464   59465
   59465       0   59467   59468   59468       0   59470   59471   59471       0
   59473   59474   59474       0   59476   59477   59477       0   59479   59480
   59480       0   59482   59483   59483       0   59485   59486   59486       0
   59488   59489   59489       0   59491   59492   59492       0   59494   59495
   59495       0   59497   59498   59498       0   59500   59501   59501       0
   59503   59504   59504       0   59506   59507   59507       0   59509   59510
   59510       0   59512   59513   59513       0   59515   59516   59516       0
   59518   59519   59519       0   59521   59522   59522       0   59524   59525
   59525       0   59527   59528   59528       0   59530   59531   59531       0
   59533   59534   59534       0   59536   59537   59537       0   59539   59540
   59540       0   59542   59543   59543       0   59545   59546   59546       0
   59548   59549   59549       0   59551   59552   59552       0   59554   59555
   59555       0   59557   59558   59558       0   59560   59561   59561       0
   59563   59564   59564       0   59566   59567   59567       0   59569   59570
   59570       0   59572   59573   59573       0   59575   59576   59576       0
   59578   59579   59579       0   59581   59582   59582       0   59584   59585
   59585       0   59587   59588   59588       0   59590   59591   59591       0
   59593   59594   59594       0   59596   59597   59597       0   59599   59600
   59600       0   59602   59603   59603       0   59605   59606   59606       0
   59608   59609   59609       0   59611   59612   59612       0   59614   59615
   59615       0   59617   59618   59618       0   59620   59621   59621       0
   59623   59624   59624       0   59626   59627   59627       0   59629   59630
   59630       0   59632   59633   59633       0   59635   59636   59636       0
   59638   59639   59639       0   59641   59642   59642       0   59644   59645
   59645       0   59647   59648   59648       0   59650   59651   59651       0
   59653   59654   59654       0   59656   59657   59657       0   59659   59660
   59660       0   59662   59663   59663       0   59665   59666   59666       0
   59668   59669   59669       0   59671   59672   59672       0   59674   59675
   59675       0   59677   59678   59678       0   59680   59681   59681       0
   59683   59684   59684       0   59686   59687   59687       0   59689   59690
   59690       0   59692   59693   59693       0   59695   59696   59696       0
   59698   59699   59699       0   59701   59702   59702       0   59704   59705
   59705       0   59707   59708   59708       0   59710   59711   59711       0
   59713   59714   59714       0   59716   59717   59717       0   59719   59720
   59720       0   59722   59723   59723       0   59725   59726   59726       0
   59728   59729   59729       0   59731   59732   59732       0   59734   59735
   59735       0   59737   59738   59738       0   59740   59741   59741       0
   59743   59744   59744       0   59746   59747   59747       0   59749   59750
   59750       0   59752   59753   59753       0   59755   59756   59756       0
   59758   59759   59759       0   59761   59762   59762       0   59764   59765
   59765       0   59767   59768   59768       0   59770   59771   59771       0
   59773   59774   59774       0   59776   59777   59777       0   59779   59780
   59780       0   59782   59783   59783       0   59785   59786   59786       0
   59788   59789   59789       0   59791   59792   59792       0   59794   59795
   59795       0   59797   59798   59798       0   59800   59801   59801       0
   59803   59804   59804       0   59806   59807   59807       0   59809   59810
   59810       0   59812   59813   59813       0   59815   59816   59816       0
   59818   59819   59819       0   59821   59822   59822       0   59824   59825
   59825       0   59827   59828   59828       0   59830   59831   59831       0
   59833   59834   59834       0   59836   59837   59837       0   59839   59840
   59840       0   59842   59843   59843       0   59845   59846   59846       0
   59848   59849   59849       0   59851   59852   59852       0   59854   59855
   59855       0   59857   59858   59858       0   59860   59861   59861       0
   59863   59864   59864       0   59866   59867   59867       0   59869   59870
   59870       0   59872   59873   59873       0   59875   59876   59876       0
   59878   59879   59879       0   59881   59882   59882       0   59884   59885
   59885       0   59887   59888   59888       0   59890   59891   59891       0
   59893   59894   59894       0   59896   59897   59897       0   59899   59900
   59900       0   59902   59903   59903       0   59905   59906   59906       0
   59908   59909   59909       0   59911   59912   59912       0   59914   59915
   59915       0   59917   59918   59918       0   59920   59921   59921       0
   59923   59924   59924       0   59926   59927   59927       0   59929   59930
   59930       0   59932   59933   59933       0   59935   59936   59936       0
   59938   59939   59939       0   59941   59942   59942       0   59944   59945
   59945       0   59947   59948   59948       0   59950   59951   59951       0
   59953   59954   59954       0   59956   59957   59957       0   59959   59960
   59960       0   59962   59963   59963       0   59965   59966   59966       0
   59968   59969   59969       0   59971   59972   59972       0   59974   59975
   59975       0   59977   59978   59978       0   59980   59981   59981       0
   59983   59984   59984       0   59986   59987   59987       0   59989   59990
   59990       0   59992   59993   59993       0   59995   59996   59996       0
   59998   59999   59999       0   60001   60002   60002       0   60004   60005
   60005       0   60007   60008   60008       0   60010   60011   60011       0
   60013   60014   60014       0   60016   60017   60017       0   60019   60020
   60020       0   60022   60023   60023       0   60025   60026   60026       0
   60028   60029   60029       0   60031   60032   60032       0   60034   60035
   60035       0   60037   60038   60038       0   60040   60041   60041       0
   60043   60044   60044       0   60046   60047   60047       0   60049   60050
   60050       0   60052   60053   60053       0   60055   60056   60056       0
   60058   60059   60059       0   60061   60062   60062       0   60064   60065
   60065       0   60067   60068   60068       0   60070   60071   60071       0
   60073   60074   60074       0   60076   60077   60077       0   60079   60080
   60080       0   60082   60083   60083       0   60085   60086   60086       0
   60088   60089   60089       0   60091   60092   60092       0   60094   60095
   60095       0   60097   60098   60098       0   60100   60101   60101       0
   60103   60104   60104       0   60106   60107   60107       0   60109   60110
   60110       0   60112   60113   60113       0   60115   60116   60116       0
   60118   60119   60119       0   60121   60122   60122       0   60124   60125
   60125       0   60127   60128   60128       0   60130   60131   60131       0
   60133   60134   60134       0   60136   60137   60137       0   60139   60140
   60140       0   60142   60143   60143       0   60145   60146   60146       0
   60148   60149   60149       0   60151   60152   60152       0   60154   60155
   60155       0   60157   60158   60158       0   60160   60161   60161       0
   60163   60164   60164       0   60166   60167   60167       0   60169   60170
   60170       0   60172   60173   60173       0   60175   60176   60176       0
   60178   60179   60179       0   60181   60182   60182       0   60184   60185
   60185       0   60187   60188   60188       0   60190   60191   60191       0
   60193   60194   60194       0   60196   60197   60197       0   60199   60200
   60200       0   60202   60203   60203       0   60205   60206   60206       0
   60208   60209   60209       0   60211   60212   60212       0   60214   60215
   60215       0   60217   60218   60218       0   60220   60221   60221       0
   60223   60224   60224       0   60226   60227   60227       0   60229   60230
   60230       0   60232   60233   60233       0   60235   60236   60236       0
   60238   60239   60239       0   60241   60242   60242       0   60244   60245
   60245       0   60247   60248   60248       0   60250   60251   60251       0
   60253   60254   60254       0   60256   60257   60257       0   60259   60260
   60260       0   60262   60263   60263       0   60265   60266   60266       0
   60268   60269   60269       0   60271   60272   60272       0   60274   60275
   60275       0   60277   60278   60278       0   60280   60281   60281       0
   60283   60284   60284       0   60286   60287   60287       0   60289   60290
   60290       0   60292   60293   60293       0   60295   60296   60296       0
   60298   60299   60299       0   60301   60302   60302       0   60304   60305
   60305       0   60307   60308   60308       0   60310   60311   60311       0
   60313   60314   60314       0   60316   60317   60317       0   60319   60320
   60320       0   60322   60323   60323       0   60325   60326   60326       0
   60328   60329   60329       0   60331   60332   60332       0   60334   60335
   60335       0   60337   60338   60338       0   60340   60341   60341       0
   60343   60344   60344       0   60346   60347   60347       0   60349   60350
   60350       0   60352   60353   60353       0   60355   60356   60356       0
   60358   60359   60359       0   60361   60362   60362       0   60364   60365
   60365       0   60367   60368   60368       0   60370   60371   60371       0
   60373   60374   60374       0   60376   60377   60377       0   60379   60380
   60380       0   60382   60383   60383       0   60385   60386   60386       0
   60388   60389   60389       0   60391   60392   60392       0   60394   60395
   60395       0   60397   60398   60398       0   60400   60401   60401       0
   60403   60404   60404       0   60406   60407   60407       0   60409   60410
   60410       0   60412   60413   60413       0   60415   60416   60416       0
   60418   60419   60419       0   60421   60422   60422       0   60424   60425
   60425       0   60427   60428   60428       0   60430   60431   60431       0
   60433   60434   60434       0   60436   60437   60437       0   60439   60440
   60440       0   60442   60443   60443       0   60445   60446   60446       0
   60448   60449   60449       0   60451   60452   60452       0   60454   60455
   60455       0   60457   60458   60458       0   60460   60461   60461       0
   60463   60464   60464       0   60466   60467   60467       0   60469   60470
   60470       0   60472   60473   60473       0   60475   60476   60476       0
   60478   60479   60479       0   60481   60482   60482       0   60484   60485
   60485       0   60487   60488   60488       0   60490   60491   60491       0
   60493   60494   60494       0   60496   60497   60497       0   60499   60500
   60500       0   60502   60503   60503       0   60505   60506   60506       0
   60508   60509   60509       0   60511   60512   60512       0   60514   60515
   60515       0   60517   60518   60518       0   60520   60521   60521       0
   60523   60524   60524       0   60526   60527   60527       0   60529   60530
   60530       0   60532   60533   60533       0   60535   60536   60536       0
   60538   60539   60539       0   60541   60542   60542       0   60544   60545
   60545       0   60547   60548   60548       0   60550   60551   60551       0
   60553   60554   60554       0   60556   60557   60557       0   60559   60560
   60560       0   60562   60563   60563       0   60565   60566   60566       0
   60568   60569   60569       0   60571   60572   60572       0   60574   60575
   60575       0   60577   60578   60578       0   60580   60581   60581       0
   60583   60584   60584       0   60586   60587   60587       0   60589   60590
   60590       0   60592   60593   60593       0   60595   60596   60596       0
   60598   60599   60599       0   60601   60602   60602       0   60604   60605
   60605       0   60607   60608   60608       0   60610   60611   60611       0
   60613   60614   60614       0   60616   60617   60617       0   60619   60620
   60620       0   60622   60623   60623       0   60625   60626   60626       0
   60628   60629   60629       0   60631   60632   60632       0   60634   60635
   60635       0   60637   60638   60638       0   60640   60641   60641       0
   60643   60644   60644       0   60646   60647   60647       0   60649   60650
   60650       0   60652   60653   60653       0   60655   60656   60656       0
   60658   60659   60659       0   60661   60662   60662       0   60664   60665
   60665       0   60667   60668   60668       0   60670   60671   60671       0
   60673   60674   60674       0   60676   60677   60677       0   60679   60680
   60680       0   60682   60683   60683       0   60685   60686   60686       0
   60688   60689   60689       0   60691   60692   60692       0   60694   60695
   60695       0   60697   60698   60698       0   60700   60701   60701       0
   60703   60704   60704       0   60706   60707   60707       0   60709   60710
   60710       0   60712   60713   60713       0   60715   60716   60716       0
   60718   60719   60719       0   60721   60722   60722       0   60724   60725
   60725       0   60727   60728   60728       0   60730   60731   60731       0
   60733   60734   60734       0   60736   60737   60737       0   60739   60740
   60740       0   60742   60743   60743       0   60745   60746   60746       0
   60748   60749   60749       0   60751   60752   60752       0   60754   60755
   60755       0   60757   60758   60758       0   60760   60761   60761       0
   60763   60764   60764       0   60766   60767   60767       0   60769   60770
   60770       0   60772   60773   60773       0   60775   60776   60776       0
   60778   60779   60779       0   60781   60782   60782       0   60784   60785
   60785       0   60787   60788   60788       0   60790   60791   60791       0
   60793   60794   60794       0   60796   60797   60797       0   60799   60800
   60800       0   60802   60803   60803       0   60805   60806   60806       0
   60808   60809   60809       0   60811   60812   60812       0   60814   60815
   60815       0   60817   60818   60818       0   60820   60821   60821       0
   60823   60824   60824       0   60826   60827   60827       0   60829   60830
   60830       0   60832   60833   60833       0   60835   60836   60836       0
   60838   60839   60839       0   60841   60842   60842       0   60844   60845
   60845       0   60847   60848   60848       0   60850   60851   60851       0
   60853   60854   60854       0   60856   60857   60857       0   60859   60860
   60860       0   60862   60863   60863       0   60865   60866   60866       0
   60868   60869   60869       0   60871   60872   60872       0   60874   60875
   60875       0   60877   60878   60878       0   60880   60881   60881       0
   60883   60884   60884       0   60886   60887   60887       0   60889   60890
   60890       0   60892   60893   60893       0   60895   60896   60896       0
   60898   60899   60899       0   60901   60902   60902       0   60904   60905
   60905       0   60907   60908   60908       0   60910   60911   60911       0
   60913   60914   60914       0   60916   60917   60917       0   60919   60920
   60920       0   60922   60923   60923       0   60925   60926   60926       0
   60928   60929   60929       0   60931   60932   60932       0   60934   60935
   60935       0   60937   60938   60938       0   60940   60941   60941       0
   60943   60944   60944       0   60946   60947   60947       0   60949   60950
   60950       0   60952   60953   60953       0   60955   60956   60956       0
   60958   60959   60959       0   60961   60962   60962       0   60964   60965
   60965       0   60967   60968   60968       0   60970   60971   60971       0
   60973   60974   60974       0   60976   60977   60977       0   60979   60980
   60980       0   60982   60983   60983       0   60985   60986   60986       0
   60988   60989   60989       0   60991   60992   60992       0   60994   60995
   60995       0   60997   60998   60998       0   61000   61001   61001       0
   61003   61004   61004       0   61006   61007   61007       0   61009   61010
   61010       0   61012   61013   61013       0   61015   61016   61016       0
   61018   61019   61019       0   61021   61022   61022       0   61024   61025
   61025       0   61027   61028   61028       0   61030   61031   61031       0
   61033   61034   61034       0   61036   61037   61037       0   61039   61040
   61040       0   61042   61043   61043       0   61045   61046   61046       0
   61048   61049   61049       0   61051   61052   61052       0   61054   61055
   61055       0   61057   61058   61058       0   61060   61061   61061       0
   61063   61064   61064       0   61066   61067   61067       0   61069   61070
   61070       0   61072   61073   61073       0   61075   61076   61076       0
   61078   61079   61079       0   61081   61082   61082       0   61084   61085
   61085       0   61087   61088   61088       0   61090   61091   61091       0
   61093   61094   61094       0   61096   61097   61097       0   61099   61100
   61100       0   61102   61103   61103       0   61105   61106   61106       0
   61108   61109   61109       0   61111   61112   61112       0   61114   61115
   61115       0   61117   61118   61118       0   61120   61121   61121       0
   61123   61124   61124       0   61126   61127   61127       0   61129   61130
   61130       0   61132   61133   61133       0   61135   61136   61136       0
   61138   61139   61139       0   61141   61142   61142       0   61144   61145
   61145       0   61147   61148   61148       0   61150   61151   61151       0
   61153   61154   61154       0   61156   61157   61157       0   61159   61160
   61160       0   61162   61163   61163       0   61165   61166   61166       0
   61168   61169   61169       0   61171   61172   61172       0   61174   61175
   61175       0   61177   61178   61178       0   61180   61181   61181       0
   61183   61184   61184       0   61186   61187   61187       0   61189   61190
   61190       0   61192   61193   61193       0   61195   61196   61196       0
   61198   61199   61199       0   61201   61202   61202       0   61204   61205
   61205       0   61207   61208   61208       0   61210   61211   61211       0
   61213   61214   61214       0   61216   61217   61217       0   61219   61220
   61220       0   61222   61223   61223       0   61225   61226   61226       0
   61228   61229   61229       0   61231   61232   61232       0   61234   61235
   61235       0   61237   61238   61238       0   61240   61241   61241       0
   61243   61244   61244       0   61246   61247   61247       0   61249   61250
   61250       0   61252   61253   61253       0   61255   61256   61256       0
   61258   61259   61259       0   61261   61262   61262       0   61264   61265
   61265       0   61267   61268   61268       0   61270   61271   61271       0
   61273   61274   61274       0   61276   61277   61277       0   61279   61280
   61280       0   61282   61283   61283       0   61285   61286   61286       0
   61288   61289   61289       0   61291   61292   61292       0   61294   61295
   61295       0   61297   61298   61298       0   61300   61301   61301       0
   61303   61304   61304       0   61306   61307   61307       0   61309   61310
   61310       0   61312   61313   61313       0   61315   61316   61316       0
   61318   61319   61319       0   61321   61322   61322       0   61324   61325
   61325       0   61327   61328   61328       0   61330   61331   61331       0
   61333   61334   61334       0   61336   61337   61337       0   61339   61340
   61340       0   61342   61343   61343       0   61345   61346   61346       0
   61348   61349   61349       0   61351   61352   61352       0   61354   61355
   61355       0   61357   61358   61358       0   61360   61361   61361       0
   61363   61364   61364       0   61366   61367   61367       0   61369   61370
   61370       0   61372   61373   61373       0   61375   61376   61376       0
   61378   61379   61379       0   61381   61382   61382       0   61384   61385
   61385       0   61387   61388   61388       0   61390   61391   61391       0
   61393   61394   61394       0   61396   61397   61397       0   61399   61400
   61400       0   61402   61403   61403       0   61405   61406   61406       0
   61408   61409   61409       0   61411   61412   61412       0   61414   61415
   61415       0   61417   61418   61418       0   61420   61421   61421       0
   61423   61424   61424       0   61426   61427   61427       0   61429   61430
   61430       0   61432   61433   61433       0   61435   61436   61436       0
   61438   61439   61439       0   61441   61442   61442       0   61444   61445
   61445       0   61447   61448   61448       0   61450   61451   61451       0
   61453   61454   61454       0   61456   61457   61457       0   61459   61460
   61460       0   61462   61463   61463       0   61465   61466   61466       0
   61468   61469   61469       0   61471   61472   61472       0   61474   61475
   61475       0   61477   61478   61478       0   61480   61481   61481       0
   61483   61484   61484       0   61486   61487   61487       0   61489   61490
   61490       0   61492   61493   61493       0   61495   61496   61496       0
   61498   61499   61499       0   61501   61502   61502       0   61504   61505
   61505       0   61507   61508   61508       0   61510   61511   61511       0
   61513   61514   61514       0   61516   61517   61517       0   61519   61520
   61520       0   61522   61523   61523       0   61525   61526   61526       0
   61528   61529   61529       0   61531   61532   61532       0   61534   61535
   61535       0   61537   61538   61538       0   61540   61541   61541       0
   61543   61544   61544       0   61546   61547   61547       0   61549   61550
   61550       0   61552   61553   61553       0   61555   61556   61556       0
   61558   61559   61559       0   61561   61562   61562       0   61564   61565
   61565       0   61567   61568   61568       0   61570   61571   61571       0
   61573   61574   61574       0   61576   61577   61577       0   61579   61580
   61580       0   61582   61583   61583       0   61585   61586   61586       0
   61588   61589   61589       0   61591   61592   61592       0   61594   61595
   61595       0   61597   61598   61598       0   61600   61601   61601       0
   61603   61604   61604       0   61606   61607   61607       0   61609   61610
   61610       0   61612   61613   61613       0   61615   61616   61616       0
   61618   61619   61619       0   61621   61622   61622       0   61624   61625
   61625       0   61627   61628   61628       0   61630   61631   61631       0
   61633   61634   61634       0   61636   61637   61637       0   61639   61640
   61640       0   61642   61643   61643       0   61645   61646   61646       0
   61648   61649   61649       0   61651   61652   61652       0   61654   61655
   61655       0   61657   61658   61658       0   61660   61661   61661       0
   61663   61664   61664       0   61666   61667   61667       0   61669   61670
   61670       0   61672   61673   61673       0   61675   61676   61676       0
   61678   61679   61679       0   61681   61682   61682       0   61684   61685
   61685       0   61687   61688   61688       0   61690   61691   61691       0
   61693   61694   61694       0   61696   61697   61697       0   61699   61700
   61700       0   61702   61703   61703       0   61705   61706   61706       0
   61708   61709   61709       0   61711   61712   61712       0   61714   61715
   61715       0   61717   61718   61718       0   61720   61721   61721       0
   61723   61724   61724       0   61726   61727   61727       0   61729   61730
   61730       0   61732   61733   61733       0   61735   61736   61736       0
   61738   61739   61739       0   61741   61742   61742       0   61744   61745
   61745       0   61747   61748   61748       0   61750   61751   61751       0
   61753   61754   61754       0   61756   61757   61757       0   61759   61760
   61760       0   61762   61763   61763       0   61765   61766   61766       0
   61768   61769   61769       0   61771   61772   61772       0   61774   61775
   61775       0   61777   61778   61778       0   61780   61781   61781       0
   61783   61784   61784       0   61786   61787   61787       0   61789   61790
   61790       0   61792   61793   61793       0   61795   61796   61796       0
   61798   61799   61799       0   61801   61802   61802       0   61804   61805
   61805       0   61807   61808   61808       0   61810   61811   61811       0
   61813   61814   61814       0   61816   61817   61817       0   61819   61820
   61820       0   61822   61823   61823       0   61825   61826   61826       0
   61828   61829   61829       0   61831   61832   61832       0   61834   61835
   61835       0   61837   61838   61838       0   61840   61841   61841       0
   61843   61844   61844       0   61846   61847   61847       0   61849   61850
   61850       0   61852   61853   61853       0   61855   61856   61856       0
   61858   61859   61859       0   61861   61862   61862       0   61864   61865
   61865       0   61867   61868   61868       0   61870   61871   61871       0
   61873   61874   61874       0   61876   61877   61877       0   61879   61880
   61880       0   61882   61883   61883       0   61885   61886   61886       0
   61888   61889   61889       0   61891   61892   61892       0   61894   61895
   61895       0   61897   61898   61898       0   61900   61901   61901       0
   61903   61904   61904       0   61906   61907   61907       0   61909   61910
   61910       0   61912   61913   61913       0   61915   61916   61916       0
   61918   61919   61919       0   61921   61922   61922       0   61924   61925
   61925       0   61927   61928   61928       0   61930   61931   61931       0
   61933   61934   61934       0   61936   61937   61937       0   61939   61940
   61940       0   61942   61943   61943       0   61945   61946   61946       0
   61948   61949   61949       0   61951   61952   61952       0   61954   61955
   61955       0   61957   61958   61958       0   61960   61961   61961       0
   61963   61964   61964       0   61966   61967   61967       0   61969   61970
   61970       0   61972   61973   61973       0   61975   61976   61976       0
   61978   61979   61979       0   61981   61982   61982       0   61984   61985
   61985       0   61987   61988   61988       0   61990   61991   61991       0
   61993   61994   61994       0   61996   61997   61997       0   61999   62000
   62000       0   62002   62003   62003       0   62005   62006   62006       0
   62008   62009   62009       0   62011   62012   62012       0   62014   62015
   62015       0   62017   62018   62018       0   62020   62021   62021       0
   62023   62024   62024       0   62026   62027   62027       0   62029   62030
   62030       0   62032   62033   62033       0   62035   62036   62036       0
   62038   62039   62039       0   62041   62042   62042       0   62044   62045
   62045       0   62047   62048   62048       0   62050   62051   62051       0
   62053   62054   62054       0   62056   62057   62057       0   62059   62060
   62060       0   62062   62063   62063       0   62065   62066   62066       0
   62068   62069   62069       0   62071   62072   62072       0   62074   62075
   62075       0   62077   62078   62078       0   62080   62081   62081       0
   62083   62084   62084       0   62086   62087   62087       0   62089   62090
   62090       0   62092   62093   62093       0   62095   62096   62096       0
   62098   62099   62099       0   62101   62102   62102       0   62104   62105
   62105       0   62107   62108   62108       0   62110   62111   62111       0
   62113   62114   62114       0   62116   62117   62117       0   62119   62120
   62120       0   62122   62123   62123       0   62125   62126   62126       0
   62128   62129   62129       0   62131   62132   62132       0   62134   62135
   62135       0   62137   62138   62138       0   62140   62141   62141       0
   62143   62144   62144       0   62146   62147   62147       0   62149   62150
   62150       0   62152   62153   62153       0   62155   62156   62156       0
   62158   62159   62159       0   62161   62162   62162       0   62164   62165
   62165       0   62167   62168   62168       0   62170   62171   62171       0
   62173   62174   62174       0   62176   62177   62177       0   62179   62180
   62180       0   62182   62183   62183       0   62185   62186   62186       0
   62188   62189   62189       0   62191   62192   62192       0   62194   62195
   62195       0   62197   62198   62198       0   62200   62201   62201       0
   62203   62204   62204       0   62206   62207   62207       0   62209   62210
   62210       0   62212   62213   62213       0   62215   62216   62216       0
   62218   62219   62219       0   62221   62222   62222       0   62224   62225
   62225       0   62227   62228   62228       0   62230   62231   62231       0
   62233   62234   62234       0   62236   62237   62237       0   62239   62240
   62240       0   62242   62243   62243       0   62245   62246   62246       0
   62248   62249   62249       0   62251   62252   62252       0   62254   62255
   62255       0   62257   62258   62258       0   62260   62261   62261       0
   62263   62264   62264       0   62266   62267   62267       0   62269   62270
   62270       0   62272   62273   62273       0   62275   62276   62276       0
   62278   62279   62279       0   62281   62282   62282       0   62284   62285
   62285       0   62287   62288   62288       0   62290   62291   62291       0
   62293   62294   62294       0   62296   62297   62297       0   62299   62300
   62300       0   62302   62303   62303       0   62305   62306   62306       0
   62308   62309   62309       0   62311   62312   62312       0   62314   62315
   62315       0   62317   62318   62318       0   62320   62321   62321       0
   62323   62324   62324       0   62326   62327   62327       0   62329   62330
   62330       0   62332   62333   62333       0   62335   62336   62336       0
   62338   62339   62339       0   62341   62342   62342       0   62344   62345
   62345       0   62347   62348   62348       0   62350   62351   62351       0
   62353   62354   62354       0   62356   62357   62357       0   62359   62360
   62360       0   62362   62363   62363       0   62365   62366   62366       0
   62368   62369   62369       0   62371   62372   62372       0   62374   62375
   62375       0   62377   62378   62378       0   62380   62381   62381       0
   62383   62384   62384       0   62386   62387   62387       0   62389   62390
   62390       0   62392   62393   62393       0   62395   62396   62396       0
   62398   62399   62399       0   62401   62402   62402       0   62404   62405
   62405       0   62407   62408   62408       0   62410   62411   62411       0
   62413   62414   62414       0   62416   62417   62417       0   62419   62420
   62420       0   62422   62423   62423       0   62425   62426   62426       0
   62428   62429   62429       0   62431   62432   62432       0   62434   62435
   62435       0   62437   62438   62438       0   62440   62441   62441       0
   62443   62444   62444       0   62446   62447   62447       0   62449   62450
   62450       0   62452   62453   62453       0   62455   62456   62456       0
   62458   62459   62459       0   62461   62462   62462       0   62464   62465
   62465       0   62467   62468   62468       0   62470   62471   62471       0
   62473   62474   62474       0   62476   62477   62477       0   62479   62480
   62480       0   62482   62483   62483       0   62485   62486   62486       0
   62488   62489   62489       0   62491   62492   62492       0   62494   62495
   62495       0   62497   62498   62498       0   62500   62501   62501       0
   62503   62504   62504       0   62506   62507   62507       0   62509   62510
   62510       0   62512   62513   62513       0   62515   62516   62516       0
   62518   62519   62519       0   62521   62522   62522       0   62524   62525
   62525       0   62527   62528   62528       0   62530   62531   62531       0
   62533   62534   62534       0   62536   62537   62537       0   62539   62540
   62540       0   62542   62543   62543       0   62545   62546   62546       0
   62548   62549   62549       0   62551   62552   62552       0   62554   62555
   62555       0   62557   62558   62558       0   62560   62561   62561       0
   62563   62564   62564       0   62566   62567   62567       0   62569   62570
   62570       0   62572   62573   62573       0   62575   62576   62576       0
   62578   62579   62579       0   62581   62582   62582       0   62584   62585
   62585       0   62587   62588   62588       0   62590   62591   62591       0
   62593   62594   62594       0   62596   62597   62597       0   62599   62600
   62600       0   62602   62603   62603       0   62605   62606   62606       0
   62608   62609   62609       0   62611   62612   62612       0   62614   62615
   62615       0   62617   62618   62618       0   62620   62621   62621       0
   62623   62624   62624       0   62626   62627   62627       0   62629   62630
   62630       0   62632   62633   62633       0   62635   62636   62636       0
   62638   62639   62639       0   62641   62642   62642       0   62644   62645
   62645       0   62647   62648   62648       0   62650   62651   62651       0
   62653   62654   62654       0   62656   62657   62657       0   62659   62660
   62660       0   62662   62663   62663       0   62665   62666   62666       0
   62668   62669   62669       0   62671   62672   62672       0   62674   62675
   62675       0   62677   62678   62678       0   62680   62681   62681       0
   62683   62684   62684       0   62686   62687   62687       0   62689   62690
   62690       0   62692   62693   62693       0   62695   62696   62696       0
   62698   62699   62699       0   62701   62702   62702       0   62704   62705
   62705       0   62707   62708   62708       0   62710   62711   62711       0
   62713   62714   62714       0   62716   62717   62717       0   62719   62720
   62720       0   62722   62723   62723       0   62725   62726   62726       0
   62728   62729   62729       0   62731   62732   62732       0   62734   62735
   62735       0   62737   62738   62738       0   62740   62741   62741       0
   62743   62744   62744       0   62746   62747   62747       0   62749   62750
   62750       0   62752   62753   62753       0   62755   62756   62756       0
   62758   62759   62759       0   62761   62762   62762       0   62764   62765
   62765       0   62767   62768   62768       0   62770   62771   62771       0
   62773   62774   62774       0   62776   62777   62777       0   62779   62780
   62780       0   62782   62783   62783       0   62785   62786   62786       0
   62788   62789   62789       0   62791   62792   62792       0   62794   62795
   62795       0   62797   62798   62798       0   62800   62801   62801       0
   62803   62804   62804       0   62806   62807   62807       0   62809   62810
   62810       0   62812   62813   62813       0   62815   62816   62816       0
   62818   62819   62819       0   62821   62822   62822       0   62824   62825
   62825       0   62827   62828   62828       0   62830   62831   62831       0
   62833   62834   62834       0   62836   62837   62837       0   62839   62840
   62840       0   62842   62843   62843       0   62845   62846   62846       0
   62848   62849   62849       0   62851   62852   62852       0   62854   62855
   62855       0   62857   62858   62858       0   62860   62861   62861       0
   62863   62864   62864       0   62866   62867   62867       0   62869   62870
   62870       0   62872   62873   62873       0   62875   62876   62876       0
   62878   62879   62879       0   62881   62882   62882       0   62884   62885
   62885       0   62887   62888   62888       0   62890   62891   62891       0
   62893   62894   62894       0   62896   62897   62897       0   62899   62900
   62900       0   62902   62903   62903       0   62905   62906   62906       0
   62908   62909   62909       0   62911   62912   62912       0   62914   62915
   62915       0   62917   62918   62918       0   62920   62921   62921       0
   62923   62924   62924       0   62926   62927   62927       0   62929   62930
   62930       0   62932   62933   62933       0   62935   62936   62936       0
   62938   62939   62939       0   62941   62942   62942       0   62944   62945
   62945       0   62947   62948   62948       0   62950   62951   62951       0
   62953   62954   62954       0   62956   62957   62957       0   62959   62960
   62960       0   62962   62963   62963       0   62965   62966   62966       0
   62968   62969   62969       0   62971   62972   62972       0   62974   62975
   62975       0   62977   62978   62978       0   62980   62981   62981       0
   62983   62984   62984       0   62986   62987   62987       0   62989   62990
   62990       0   62992   62993   62993       0   62995   62996   62996       0
   62998   62999   62999       0   63001   63002   63002       0   63004   63005
   63005       0   63007   63008   63008       0   63010   63011   63011       0
   63013   63014   63014       0   63016   63017   63017       0   63019   63020
   63020       0   63022   63023   63023       0   63025   63026   63026       0
   63028   63029   63029       0   63031   63032   63032       0   63034   63035
   63035       0   63037   63038   63038       0   63040   63041   63041       0
   63043   63044   63044       0   63046   63047   63047       0   63049   63050
   63050       0   63052   63053   63053       0   63055   63056   63056       0
   63058   63059   63059       0   63061   63062   63062       0   63064   63065
   63065       0   63067   63068   63068       0   63070   63071   63071       0
   63073   63074   63074       0   63076   63077   63077       0   63079   63080
   63080       0   63082   63083   63083       0   63085   63086   63086       0
   63088   63089   63089       0   63091   63092   63092       0   63094   63095
   63095       0   63097   63098   63098       0   63100   63101   63101       0
   63103   63104   63104       0   63106   63107   63107       0   63109   63110
   63110       0   63112   63113   63113       0   63115   63116   63116       0
   63118   63119   63119       0   63121   63122   63122       0   63124   63125
   63125       0   63127   63128   63128       0   63130   63131   63131       0
   63133   63134   63134       0   63136   63137   63137       0   63139   63140
   63140       0   63142   63143   63143       0   63145   63146   63146       0
   63148   63149   63149       0   63151   63152   63152       0   63154   63155
   63155       0   63157   63158   63158       0   63160   63161   63161       0
   63163   63164   63164       0   63166   63167   63167       0   63169   63170
   63170       0   63172   63173   63173       0   63175   63176   63176       0
   63178   63179   63179       0   63181   63182   63182       0   63184   63185
   63185       0   63187   63188   63188       0   63190   63191   63191       0
   63193   63194   63194       0   63196   63197   63197       0   63199   63200
   63200       0   63202   63203   63203       0   63205   63206   63206       0
   63208   63209   63209       0   63211   63212   63212       0   63214   63215
   63215       0   63217   63218   63218       0   63220   63221   63221       0
   63223   63224   63224       0   63226   63227   63227       0   63229   63230
   63230       0   63232   63233   63233       0   63235   63236   63236       0
   63238   63239   63239       0   63241   63242   63242       0   63244   63245
   63245       0   63247   63248   63248       0   63250   63251   63251       0
   63253   63254   63254       0   63256   63257   63257       0   63259   63260
   63260       0   63262   63263   63263       0   63265   63266   63266       0
   63268   63269   63269       0   63271   63272   63272       0   63274   63275
   63275       0   63277   63278   63278       0   63280   63281   63281       0
   63283   63284   63284       0   63286   63287   63287       0   63289   63290
   63290       0   63292   63293   63293       0   63295   63296   63296       0
   63298   63299   63299       0   63301   63302   63302       0   63304   63305
   63305       0   63307   63308   63308       0   63310   63311   63311       0
   63313   63314   63314       0   63316   63317   63317       0   63319   63320
   63320       0   63322   63323   63323       0   63325   63326   63326       0
   63328   63329   63329       0   63331   63332   63332       0   63334   63335
   63335       0   63337   63338   63338       0   63340   63341   63341       0
   63343   63344   63344       0   63346   63347   63347       0   63349   63350
   63350       0   63352   63353   63353       0   63355   63356   63356       0
   63358   63359   63359       0   63361   63362   63362       0   63364   63365
   63365       0   63367   63368   63368       0   63370   63371   63371       0
   63373   63374   63374       0   63376   63377   63377       0   63379   63380
   63380       0   63382   63383   63383       0   63385   63386   63386       0
   63388   63389   63389       0   63391   63392   63392       0   63394   63395
   63395       0   63397   63398   63398       0   63400   63401   63401       0
   63403   63404   63404       0   63406   63407   63407       0   63409   63410
   63410       0   63412   63413   63413       0   63415   63416   63416       0
   63418   63419   63419       0   63421   63422   63422       0   63424   63425
   63425       0   63427   63428   63428       0   63430   63431   63431       0
   63433   63434   63434       0   63436   63437   63437       0   63439   63440
   63440       0   63442   63443   63443       0   63445   63446   63446       0
   63448   63449   63449       0   63451   63452   63452       0   63454   63455
   63455       0   63457   63458   63458       0   63460   63461   63461       0
   63463   63464   63464       0   63466   63467   63467       0   63469   63470
   63470       0   63472   63473   63473       0   63475   63476   63476       0
   63478   63479   63479       0   63481   63482   63482       0   63484   63485
   63485       0   63487   63488   63488       0   63490   63491   63491       0
   63493   63494   63494       0   63496   63497   63497       0   63499   63500
   63500       0   63502   63503   63503       0   63505   63506   63506       0
   63508   63509   63509       0   63511   63512   63512       0   63514   63515
   63515       0   63517   63518   63518       0   63520   63521   63521       0
   63523   63524   63524       0   63526   63527   63527       0   63529   63530
   63530       0   63532   63533   63533       0   63535   63536   63536       0
   63538   63539   63539       0   63541   63542   63542       0   63544   63545
   63545       0   63547   63548   63548       0   63550   63551   63551       0
   63553   63554   63554       0   63556   63557   63557       0   63559   63560
   63560       0   63562   63563   63563       0   63565   63566   63566       0
   63568   63569   63569       0   63571   63572   63572       0   63574   63575
   63575       0   63577   63578   63578       0   63580   63581   63581       0
   63583   63584   63584       0   63586   63587   63587       0   63589   63590
   63590       0   63592   63593   63593       0   63595   63596   63596       0
   63598   63599   63599       0   63601   63602   63602       0   63604   63605
   63605       0   63607   63608   63608       0   63610   63611   63611       0
   63613   63614   63614       0   63616   63617   63617       0   63619   63620
   63620       0   63622   63623   63623       0   63625   63626   63626       0
   63628   63629   63629       0   63631   63632   63632       0   63634   63635
   63635       0   63637   63638   63638       0   63640   63641   63641       0
   63643   63644   63644       0   63646   63647   63647       0   63649   63650
   63650       0   63652   63653   63653       0   63655   63656   63656       0
   63658   63659   63659       0   63661   63662   63662       0   63664   63665
   63665       0   63667   63668   63668       0   63670   63671   63671       0
   63673   63674   63674       0   63676   63677   63677       0   63679   63680
   63680       0   63682   63683   63683       0   63685   63686   63686       0
   63688   63689   63689       0   63691   63692   63692       0   63694   63695
   63695       0   63697   63698   63698       0   63700   63701   63701       0
   63703   63704   63704       0   63706   63707   63707       0   63709   63710
   63710       0   63712   63713   63713       0   63715   63716   63716       0
   63718   63719   63719       0   63721   63722   63722       0   63724   63725
   63725       0   63727   63728   63728       0   63730   63731   63731       0
   63733   63734   63734       0   63736   63737   63737       0   63739   63740
   63740       0   63742   63743   63743       0   63745   63746   63746       0
   63748   63749   63749       0   63751   63752   63752       0   63754   63755
   63755       0   63757   63758   63758       0   63760   63761   63761       0
   63763   63764   63764       0   63766   63767   63767       0   63769   63770
   63770       0   63772   63773   63773       0   63775   63776   63776       0
   63778   63779   63779       0   63781   63782   63782       0   63784   63785
   63785       0   63787   63788   63788       0   63790   63791   63791       0
   63793   63794   63794       0   63796   63797   63797       0   63799   63800
   63800       0   63802   63803   63803       0   63805   63806   63806       0
   63808   63809   63809       0   63811   63812   63812       0   63814   63815
   63815       0   63817   63818   63818       0   63820   63821   63821       0
   63823   63824   63824       0   63826   63827   63827       0   63829   63830
   63830       0   63832   63833   63833       0   63835   63836   63836       0
   63838   63839   63839       0   63841   63842   63842       0   63844   63845
   63845       0   63847   63848   63848       0   63850   63851   63851       0
   63853   63854   63854       0   63856   63857   63857       0   63859   63860
   63860       0   63862   63863   63863       0   63865   63866   63866       0
   63868   63869   63869       0   63871   63872   63872       0   63874   63875
   63875       0   63877   63878   63878       0   63880   63881   63881       0
   63883   63884   63884       0   63886   63887   63887       0   63889   63890
   63890       0   63892   63893   63893       0   63895   63896   63896       0
   63898   63899   63899       0   63901   63902   63902       0   63904   63905
   63905       0   63907   63908   63908       0   63910   63911   63911       0
   63913   63914   63914       0   63916   63917   63917       0   63919   63920
   63920       0   63922   63923   63923       0   63925   63926   63926       0
   63928   63929   63929       0   63931   63932   63932       0   63934   63935
   63935       0   63937   63938   63938       0   63940   63941   63941       0
   63943   63944   63944       0   63946   63947   63947       0   63949   63950
   63950       0   63952   63953   63953       0   63955   63956   63956       0
   63958   63959   63959       0   63961   63962   63962       0   63964   63965
   63965       0   63967   63968   63968       0   63970   63971   63971       0
   63973   63974   63974       0   63976   63977   63977       0   63979   63980
   63980       0   63982   63983   63983       0   63985   63986   63986       0
   63988   63989   63989       0   63991   63992   63992       0   63994   63995
   63995       0   63997   63998   63998       0   64000   64001   64001       0
   64003   64004   64004       0   64006   64007   64007       0   64009   64010
   64010       0   64012   64013   64013       0   64015   64016   64016       0
   64018   64019   64019       0   64021   64022   64022       0   64024   64025
   64025       0   64027   64028   64028       0   64030   64031   64031       0
   64033   64034   64034       0   64036   64037   64037       0   64039   64040
   64040       0   64042   64043   64043       0   64045   64046   64046       0
   64048   64049   64049       0   64051   64052   64052       0   64054   64055
   64055       0   64057   64058   64058       0   64060   64061   64061       0
   64063   64064   64064       0   64066   64067   64067       0   64069   64070
   64070       0   64072   64073   64073       0   64075   64076   64076       0
   64078   64079   64079       0   64081   64082   64082       0   64084   64085
   64085       0   64087   64088   64088       0   64090   64091   64091       0
   64093   64094   64094       0   64096   64097   64097       0   64099   64100
   64100       0   64102   64103   64103       0   64105   64106   64106       0
   64108   64109   64109       0   64111   64112   64112       0   64114   64115
   64115       0   64117   64118   64118       0   64120   64121   64121       0
   64123   64124   64124       0   64126   64127   64127       0   64129   64130
   64130       0   64132   64133   64133       0   64135   64136   64136       0
   64138   64139   64139       0   64141   64142   64142       0   64144   64145
   64145       0   64147   64148   64148       0   64150   64151   64151       0
   64153   64154   64154       0   64156   64157   64157       0   64159   64160
   64160       0   64162   64163   64163       0   64165   64166   64166       0
   64168   64169   64169       0   64171   64172   64172       0   64174   64175
   64175       0   64177   64178   64178       0   64180   64181   64181       0
   64183   64184   64184       0   64186   64187   64187       0   64189   64190
   64190       0   64192   64193   64193       0   64195   64196   64196       0
   64198   64199   64199       0   64201   64202   64202       0   64204   64205
   64205       0   64207   64208   64208       0   64210   64211   64211       0
   64213   64214   64214       0   64216   64217   64217       0   64219   64220
   64220       0   64222   64223   64223       0   64225   64226   64226       0
   64228   64229   64229       0   64231   64232   64232       0   64234   64235
   64235       0   64237   64238   64238       0   64240   64241   64241       0
   64243   64244   64244       0   64246   64247   64247       0   64249   64250
   64250       0   64252   64253   64253       0   64255   64256   64256       0
   64258   64259   64259       0   64261   64262   64262       0   64264   64265
   64265       0   64267   64268   64268       0   64270   64271   64271       0
   64273   64274   64274       0   64276   64277   64277       0   64279   64280
   64280       0   64282   64283   64283       0   64285   64286   64286       0
   64288   64289   64289       0   64291   64292   64292       0   64294   64295
   64295       0   64297   64298   64298       0   64300   64301   64301       0
   64303   64304   64304       0   64306   64307   64307       0   64309   64310
   64310       0   64312   64313   64313       0   64315   64316   64316       0
   64318   64319   64319       0   64321   64322   64322       0   64324   64325
   64325       0   64327   64328   64328       0   64330   64331   64331       0
   64333   64334   64334       0   64336   64337   64337       0   64339   64340
   64340       0   64342   64343   64343       0   64345   64346   64346       0
   64348   64349   64349       0   64351   64352   64352       0   64354   64355
   64355       0   64357   64358   64358       0   64360   64361   64361       0
   64363   64364   64364       0   64366   64367   64367       0   64369   64370
   64370       0   64372   64373   64373       0   64375   64376   64376       0
   64378   64379   64379       0   64381   64382   64382       0   64384   64385
   64385       0   64387   64388   64388       0   64390   64391   64391       0
   64393   64394   64394       0   64396   64397   64397       0   64399   64400
   64400       0   64402   64403   64403       0   64405   64406   64406       0
   64408   64409   64409       0   64411   64412   64412       0   64414   64415
   64415       0   64417   64418   64418       0   64420   64421   64421       0
   64423   64424   64424       0   64426   64427   64427       0   64429   64430
   64430       0   64432   64433   64433       0   64435   64436   64436       0
   64438   64439   64439       0   64441   64442   64442       0   64444   64445
   64445       0   64447   64448   64448       0   64450   64451   64451       0
   64453   64454   64454       0   64456   64457   64457       0   64459   64460
   64460       0   64462   64463   64463       0   64465   64466   64466       0
   64468   64469   64469       0   64471   64472   64472       0   64474   64475
   64475       0   64477   64478   64478       0   64480   64481   64481       0
   64483   64484   64484       0   64486   64487   64487       0   64489   64490
   64490       0   64492   64493   64493       0   64495   64496   64496       0
   64498   64499   64499       0   64501   64502   64502       0   64504   64505
   64505       0   64507   64508   64508       0   64510   64511   64511       0
   64513   64514   64514       0   64516   64517   64517       0   64519   64520
   64520       0   64522   64523   64523       0   64525   64526   64526       0
   64528   64529   64529       0   64531   64532   64532       0   64534   64535
   64535       0   64537   64538   64538       0   64540   64541   64541       0
   64543   64544   64544       0   64546   64547   64547       0   64549   64550
   64550       0   64552   64553   64553       0   64555   64556   64556       0
   64558   64559   64559       0   64561   64562   64562       0   64564   64565
   64565       0   64567   64568   64568       0   64570   64571   64571       0
   64573   64574   64574       0   64576   64577   64577       0   64579   64580
   64580       0   64582   64583   64583       0   64585   64586   64586       0
   64588   64589   64589       0   64591   64592   64592       0   64594   64595
   64595       0   64597   64598   64598       0   64600   64601   64601       0
   64603   64604   64604       0   64606   64607   64607       0   64609   64610
   64610       0   64612   64613   64613       0   64615   64616   64616       0
   64618   64619   64619       0   64621   64622   64622       0   64624   64625
   64625       0   64627   64628   64628       0   64630   64631   64631       0
   64633   64634   64634       0   64636   64637   64637       0   64639   64640
   64640       0   64642   64643   64643       0   64645   64646   64646       0
   64648   64649   64649       0   64651   64652   64652       0   64654   64655
   64655       0   64657   64658   64658       0   64660   64661   64661       0
   64663   64664   64664       0   64666   64667   64667       0   64669   64670
   64670       0   64672   64673   64673       0   64675   64676   64676       0
   64678   64679   64679       0   64681   64682   64682       0   64684   64685
   64685       0   64687   64688   64688       0   64690   64691   64691       0
   64693   64694   64694       0   64696   64697   64697       0   64699   64700
   64700       0   64702   64703   64703       0   64705   64706   64706       0
   64708   64709   64709       0   64711   64712   64712       0   64714   64715
   64715       0   64717   64718   64718       0   64720   64721   64721       0
   64723   64724   64724       0   64726   64727   64727       0   64729   64730
   64730       0   64732   64733   64733       0   64735   64736   64736       0
   64738   64739   64739       0   64741   64742   64742       0   64744   64745
   64745       0   64747   64748   64748       0   64750   64751   64751       0
   64753   64754   64754       0   64756   64757   64757       0   64759   64760
   64760       0   64762   64763   64763       0   64765   64766   64766       0
   64768   64769   64769       0   64771   64772   64772       0   64774   64775
   64775       0   64777   64778   64778       0   64780   64781   64781       0
   64783   64784   64784       0   64786   64787   64787       0   64789   64790
   64790       0   64792   64793   64793       0   64795   64796   64796       0
   64798   64799   64799       0   64801   64802   64802       0   64804   64805
   64805       0   64807   64808   64808       0   64810   64811   64811       0
   64813   64814   64814       0   64816   64817   64817       0   64819   64820
   64820       0   64822   64823   64823       0   64825   64826   64826       0
   64828   64829   64829       0   64831   64832   64832       0   64834   64835
   64835       0   64837   64838   64838       0   64840   64841   64841       0
   64843   64844   64844       0   64846   64847   64847       0   64849   64850
   64850       0   64852   64853   64853       0   64855   64856   64856       0
   64858   64859   64859       0   64861   64862   64862       0   64864   64865
   64865       0   64867   64868   64868       0   64870   64871   64871       0
   64873   64874   64874       0   64876   64877   64877       0   64879   64880
   64880       0   64882   64883   64883       0   64885   64886   64886       0
   64888   64889   64889       0   64891   64892   64892       0   64894   64895
   64895       0   64897   64898   64898       0   64900   64901   64901       0
   64903   64904   64904       0   64906   64907   64907       0   64909   64910
   64910       0   64912   64913   64913       0   64915   64916   64916       0
   64918   64919   64919       0   64921   64922   64922       0   64924   64925
   64925       0   64927   64928   64928       0   64930   64931   64931       0
   64933   64934   64934       0   64936   64937   64937       0   64939   64940
   64940       0   64942   64943   64943       0   64945   64946   64946       0
   64948   64949   64949       0   64951   64952   64952       0   64954   64955
   64955       0   64957   64958   64958       0   64960   64961   64961       0
   64963   64964   64964       0   64966   64967   64967       0   64969   64970
   64970       0   64972   64973   64973       0   64975   64976   64976       0
   64978   64979   64979       0   64981   64982   64982       0   64984   64985
   64985       0   64987   64988   64988       0   64990   64991   64991       0
   64993   64994   64994       0   64996   64997   64997       0   64999   65000
   65000       0   65002   65003   65003       0   65005   65006   65006       0
   65008   65009   65009       0   65011   65012   65012       0   65014   65015
   65015       0   65017   65018   65018       0   65020   65021   65021       0
   65023   65024   65024       0   65026   65027   65027       0   65029   65030
   65030       0   65032   65033   65033       0   65035   65036   65036       0
   65038   65039   65039       0   65041   65042   65042       0   65044   65045
   65045       0   65047   65048   65048       0   65050   65051   65051       0
   65053   65054   65054       0   65056   65057   65057       0   65059   65060
   65060       0   65062   65063   65063       0   65065   65066   65066       0
   65068   65069   65069       0   65071   65072   65072       0   65074   65075
   65075       0   65077   65078   65078       0   65080   65081   65081       0
   65083   65084   65084       0   65086   65087   65087       0   65089   65090
   65090       0   65092   65093   65093       0   65095   65096   65096       0
   65098   65099   65099       0   65101   65102   65102       0   65104   65105
   65105       0   65107   65108   65108       0   65110   65111   65111       0
   65113   65114   65114       0   65116   65117   65117       0   65119   65120
   65120       0   65122   65123   65123       0   65125   65126   65126       0
   65128   65129   65129       0   65131   65132   65132       0   65134   65135
   65135       0   65137   65138   65138       0   65140   65141   65141       0
   65143   65144   65144       0   65146   65147   65147       0   65149   65150
   65150       0   65152   65153   65153       0   65155   65156   65156       0
   65158   65159   65159       0   65161   65162   65162       0   65164   65165
   65165       0   65167   65168   65168       0   65170   65171   65171       0
   65173   65174   65174       0   65176   65177   65177       0   65179   65180
   65180       0   65182   65183   65183       0   65185   65186   65186       0
   65188   65189   65189       0   65191   65192   65192       0   65194   65195
   65195       0   65197   65198   65198       0   65200   65201   65201       0
   65203   65204   65204       0   65206   65207   65207       0   65209   65210
   65210       0   65212   65213   65213       0   65215   65216   65216       0
   65218   65219   65219       0   65221   65222   65222       0   65224   65225
   65225       0   65227   65228   65228       0   65230   65231   65231       0
   65233   65234   65234       0   65236   65237   65237       0   65239   65240
   65240       0   65242   65243   65243       0   65245   65246   65246       0
   65248   65249   65249       0   65251   65252   65252       0   65254   65255
   65255       0   65257   65258   65258       0   65260   65261   65261       0
   65263   65264   65264       0   65266   65267   65267       0   65269   65270
   65270       0   65272   65273   65273       0   65275   65276   65276       0
   65278   65279   65279       0   65281   65282   65282       0   65284   65285
   65285       0   65287   65288   65288       0   65290   65291   65291       0
   65293   65294   65294       0   65296   65297   65297       0   65299   65300
   65300       0   65302   65303   65303       0   65305   65306   65306       0
   65308   65309   65309       0   65311   65312   65312       0   65314   65315
   65315       0   65317   65318   65318       0   65320   65321   65321       0
   65323   65324   65324       0   65326   65327   65327       0   65329   65330
   65330       0   65332   65333   65333       0   65335   65336   65336       0
   65338   65339   65339       0   65341   65342   65342       0   65344   65345
   65345       0   65347   65348   65348       0   65350   65351   65351       0
   65353   65354   65354       0   65356   65357   65357       0   65359   65360
   65360       0   65362   65363   65363       0   65365   65366   65366       0
   65368   65369   65369       0   65371   65372   65372       0   65374   65375
   65375       0   65377   65378   65378       0   65380   65381   65381       0
   65383   65384   65384       0   65386   65387   65387       0   65389   65390
   65390       0   65392   65393   65393       0   65395   65396   65396       0
   65398   65399   65399       0   65401   65402   65402       0   65404   65405
   65405       0   65407   65408   65408       0   65410   65411   65411       0
   65413   65414   65414       0   65416   65417   65417       0   65419   65420
   65420       0   65422   65423   65423       0   65425   65426   65426       0
   65428   65429   65429       0   65431   65432   65432       0   65434   65435
   65435       0   65437   65438   65438       0   65440   65441   65441       0
   65443   65444   65444       0   65446   65447   65447       0   65449   65450
   65450       0   65452   65453   65453       0   65455   65456   65456       0
   65458   65459   65459       0   65461   65462   65462       0   65464   65465
   65465       0   65467   65468   65468       0   65470   65471   65471       0
   65473   65474   65474       0   65476   65477   65477       0   65479   65480
   65480       0   65482   65483   65483       0   65485   65486   65486       0
   65488   65489   65489       0   65491   65492   65492       0   65494   65495
   65495       0   65497   65498   65498       0   65500   65501   65501       0
   65503   65504   65504       0   65506   65507   65507       0   65509   65510
   65510       0   65512   65513   65513       0   65515   65516   65516       0
   65518   65519   65519       0   65521   65522   65522       0   65524   65525
   65525       0   65527   65528   65528       0   65530   65531   65531       0
   65533   65534   65534       0   65536   65537   65537       0   65539   65540
   65540       0   65542   65543   65543       0   65545   65546   65546       0
   65548   65549   65549       0   65551   65552   65552       0   65554   65555
   65555       0   65557   65558   65558       0   65560   65561   65561       0
   65563   65564   65564       0   65566   65567   65567       0   65569   65570
   65570       0   65572   65573   65573       0   65575   65576   65576       0
   65578   65579   65579       0   65581   65582   65582       0   65584   65585
   65585       0   65587   65588   65588       0   65590   65591   65591       0
   65593   65594   65594       0   65596   65597   65597       0   65599   65600
   65600       0   65602   65603   65603       0   65605   65606   65606       0
   65608   65609   65609       0   65611   65612   65612       0   65614   65615
   65615       0   65617   65618   65618       0   65620   65621   65621       0
   65623   65624   65624       0   65626   65627   65627       0   65629   65630
   65630       0   65632   65633   65633       0   65635   65636   65636       0
   65638   65639   65639       0   65641   65642   65642       0   65644   65645
   65645       0   65647   65648   65648       0   65650   65651   65651       0
   65653   65654   65654       0   65656   65657   65657       0   65659   65660
   65660       0   65662   65663   65663       0   65665   65666   65666       0
   65668   65669   65669       0   65671   65672   65672       0   65674   65675
   65675       0   65677   65678   65678       0   65680   65681   65681       0
   65683   65684   65684       0   65686   65687   65687       0   65689   65690
   65690       0   65692   65693   65693       0   65695   65696   65696       0
   65698   65699   65699       0   65701   65702   65702       0   65704   65705
   65705       0   65707   65708   65708       0   65710   65711   65711       0
   65713   65714   65714       0   65716   65717   65717       0   65719   65720
   65720       0   65722   65723   65723       0   65725   65726   65726       0
   65728   65729   65729       0   65731   65732   65732       0   65734   65735
   65735       0   65737   65738   65738       0   65740   65741   65741       0
   65743   65744   65744       0   65746   65747   65747       0   65749   65750
   65750       0   65752   65753   65753       0   65755   65756   65756       0
   65758   65759   65759       0   65761   65762   65762       0   65764   65765
   65765       0   65767   65768   65768       0   65770   65771   65771       0
   65773   65774   65774       0   65776   65777   65777       0   65779   65780
   65780       0   65782   65783   65783       0   65785   65786   65786       0
   65788   65789   65789       0   65791   65792   65792       0   65794   65795
   65795       0   65797   65798   65798       0   65800   65801   65801       0
   65803   65804   65804       0   65806   65807   65807       0   65809   65810
   65810       0   65812   65813   65813       0   65815   65816   65816       0
   65818   65819   65819       0   65821   65822   65822       0   65824   65825
   65825       0   65827   65828   65828       0   65830   65831   65831       0
   65833   65834   65834       0   65836   65837   65837       0   65839   65840
   65840       0   65842   65843   65843       0   65845   65846   65846       0
   65848   65849   65849       0   65851   65852   65852       0   65854   65855
   65855       0   65857   65858   65858       0   65860   65861   65861       0
   65863   65864   65864       0   65866   65867   65867       0   65869   65870
   65870       0   65872   65873   65873       0   65875   65876   65876       0
   65878   65879   65879       0   65881   65882   65882       0   65884   65885
   65885       0   65887   65888   65888       0   65890   65891   65891       0
   65893   65894   65894       0   65896   65897   65897       0   65899   65900
   65900       0   65902   65903   65903       0   65905   65906   65906       0
   65908   65909   65909       0   65911   65912   65912       0   65914   65915
   65915       0   65917   65918   65918       0   65920   65921   65921       0
   65923   65924   65924       0   65926   65927   65927       0   65929   65930
   65930       0   65932   65933   65933       0   65935   65936   65936       0
   65938   65939   65939       0   65941   65942   65942       0   65944   65945
   65945       0   65947   65948   65948       0   65950   65951   65951       0
   65953   65954   65954       0   65956   65957   65957       0   65959   65960
   65960       0   65962   65963   65963       0   65965   65966   65966       0
   65968   65969   65969       0   65971   65972   65972       0   65974   65975
   65975       0   65977   65978   65978       0   65980   65981   65981       0
   65983   65984   65984       0   65986   65987   65987       0   65989   65990
   65990       0   65992   65993   65993       0   65995   65996   65996       0
   65998   65999   65999       0   66001   66002   66002       0   66004   66005
   66005       0   66007   66008   66008       0   66010   66011   66011       0
   66013   66014   66014       0   66016   66017   66017       0   66019   66020
   66020       0   66022   66023   66023       0   66025   66026   66026       0
   66028   66029   66029       0   66031   66032   66032       0   66034   66035
   66035       0   66037   66038   66038       0   66040   66041   66041       0
   66043   66044   66044       0   66046   66047   66047       0   66049   66050
   66050       0   66052   66053   66053       0   66055   66056   66056       0
   66058   66059   66059       0   66061   66062   66062       0   66064   66065
   66065       0   66067   66068   66068       0   66070   66071   66071       0
   66073   66074   66074       0   66076   66077   66077       0   66079   66080
   66080       0   66082   66083   66083       0   66085   66086   66086       0
   66088   66089   66089       0   66091   66092   66092       0   66094   66095
   66095       0   66097   66098   66098       0   66100   66101   66101       0
   66103   66104   66104       0   66106   66107   66107       0   66109   66110
   66110       0   66112   66113   66113       0   66115   66116   66116       0
   66118   66119   66119       0   66121   66122   66122       0   66124   66125
   66125       0   66127   66128   66128       0   66130   66131   66131       0
   66133   66134   66134       0   66136   66137   66137       0   66139   66140
   66140       0   66142   66143   66143       0   66145   66146   66146       0
   66148   66149   66149       0   66151   66152   66152       0   66154   66155
   66155       0   66157   66158   66158       0   66160   66161   66161       0
   66163   66164   66164       0   66166   66167   66167       0   66169   66170
   66170       0   66172   66173   66173       0   66175   66176   66176       0
   66178   66179   66179       0   66181   66182   66182       0   66184   66185
   66185       0   66187   66188   66188       0   66190   66191   66191       0
   66193   66194   66194       0   66196   66197   66197       0   66199   66200
   66200       0   66202   66203   66203       0   66205   66206   66206       0
   66208   66209   66209       0   66211   66212   66212       0   66214   66215
   66215       0   66217   66218   66218       0   66220   66221   66221       0
   66223   66224   66224       0   66226   66227   66227       0   66229   66230
   66230       0   66232   66233   66233       0   66235   66236   66236       0
   66238   66239   66239       0   66241   66242   66242       0   66244   66245
   66245       0   66247   66248   66248       0   66250   66251   66251       0
   66253   66254   66254       0   66256   66257   66257       0   66259   66260
   66260       0   66262   66263   66263       0   66265   66266   66266       0
   66268   66269   66269       0   66271   66272   66272       0   66274   66275
   66275       0   66277   66278   66278       0   66280   66281   66281       0
   66283   66284   66284       0   66286   66287   66287       0   66289   66290
   66290       0   66292   66293   66293       0   66295   66296   66296       0
   66298   66299   66299       0   66301   66302   66302       0   66304   66305
   66305       0   66307   66308   66308       0   66310   66311   66311       0
   66313   66314   66314       0   66316   66317   66317       0   66319   66320
   66320       0   66322   66323   66323       0   66325   66326   66326       0
   66328   66329   66329       0   66331   66332   66332       0   66334   66335
   66335       0   66337   66338   66338       0   66340   66341   66341       0
   66343   66344   66344       0   66346   66347   66347       0   66349   66350
   66350       0   66352   66353   66353       0   66355   66356   66356       0
   66358   66359   66359       0   66361   66362   66362       0   66364   66365
   66365       0   66367   66368   66368       0   66370   66371   66371       0
   66373   66374   66374       0   66376   66377   66377       0   66379   66380
   66380       0   66382   66383   66383       0   66385   66386   66386       0
   66388   66389   66389       0   66391   66392   66392       0   66394   66395
   66395       0   66397   66398   66398       0   66400   66401   66401       0
   66403   66404   66404       0   66406   66407   66407       0   66409   66410
   66410       0   66412   66413   66413       0   66415   66416   66416       0
   66418   66419   66419       0   66421   66422   66422       0   66424   66425
   66425       0   66427   66428   66428       0   66430   66431   66431       0
   66433   66434   66434       0   66436   66437   66437       0   66439   66440
   66440       0   66442   66443   66443       0   66445   66446   66446       0
   66448   66449   66449       0   66451   66452   66452       0   66454   66455
   66455       0   66457   66458   66458       0   66460   66461   66461       0
   66463   66464   66464       0   66466   66467   66467       0   66469   66470
   66470       0   66472   66473   66473       0   66475   66476   66476       0
   66478   66479   66479       0   66481   66482   66482       0   66484   66485
   66485       0   66487   66488   66488       0   66490   66491   66491       0
   66493   66494   66494       0   66496   66497   66497       0   66499   66500
   66500       0   66502   66503   66503       0   66505   66506   66506       0
   66508   66509   66509       0   66511   66512   66512       0   66514   66515
   66515       0   66517   66518   66518       0   66520   66521   66521       0
   66523   66524   66524       0   66526   66527   66527       0   66529   66530
   66530       0   66532   66533   66533       0   66535   66536   66536       0
   66538   66539   66539       0   66541   66542   66542       0   66544   66545
   66545       0   66547   66548   66548       0   66550   66551   66551       0
   66553   66554   66554       0   66556   66557   66557       0   66559   66560
   66560       0   66562   66563   66563       0   66565   66566   66566       0
   66568   66569   66569       0   66571   66572   66572       0   66574   66575
   66575       0   66577   66578   66578       0   66580   66581   66581       0
   66583   66584   66584       0   66586   66587   66587       0   66589   66590
   66590       0   66592   66593   66593       0   66595   66596   66596       0
   66598   66599   66599       0   66601   66602   66602       0   66604   66605
   66605       0   66607   66608   66608       0   66610   66611   66611       0
   66613   66614   66614       0   66616   66617   66617       0   66619   66620
   66620       0   66622   66623   66623       0   66625   66626   66626       0
   66628   66629   66629       0   66631   66632   66632       0   66634   66635
   66635       0   66637   66638   66638       0   66640   66641   66641       0
   66643   66644   66644       0   66646   66647   66647       0   66649   66650
   66650       0   66652   66653   66653       0   66655   66656   66656       0
   66658   66659   66659       0   66661   66662   66662       0   66664   66665
   66665       0   66667   66668   66668       0   66670   66671   66671       0
   66673   66674   66674       0   66676   66677   66677       0   66679   66680
   66680       0   66682   66683   66683       0   66685   66686   66686       0
   66688   66689   66689       0   66691   66692   66692       0   66694   66695
   66695       0   66697   66698   66698       0   66700   66701   66701       0
   66703   66704   66704       0   66706   66707   66707       0   66709   66710
   66710       0   66712   66713   66713       0   66715   66716   66716       0
   66718   66719   66719       0   66721   66722   66722       0   66724   66725
   66725       0   66727   66728   66728       0   66730   66731   66731       0
   66733   66734   66734       0   66736   66737   66737       0   66739   66740
   66740       0   66742   66743   66743       0   66745   66746   66746       0
   66748   66749   66749       0   66751   66752   66752       0   66754   66755
   66755       0   66757   66758   66758       0   66760   66761   66761       0
   66763   66764   66764       0   66766   66767   66767       0   66769   66770
   66770       0   66772   66773   66773       0   66775   66776   66776       0
   66778   66779   66779       0   66781   66782   66782       0   66784   66785
   66785       0   66787   66788   66788       0   66790   66791   66791       0
   66793   66794   66794       0   66796   66797   66797       0   66799   66800
   66800       0   66802   66803   66803       0   66805   66806   66806       0
   66808   66809   66809       0   66811   66812   66812       0   66814   66815
   66815       0   66817   66818   66818       0   66820   66821   66821       0
   66823   66824   66824       0   66826   66827   66827       0   66829   66830
   66830       0   66832   66833   66833       0   66835   66836   66836       0
   66838   66839   66839       0   66841   66842   66842       0   66844   66845
   66845       0   66847   66848   66848       0   66850   66851   66851       0
   66853   66854   66854       0   66856   66857   66857       0   66859   66860
   66860       0   66862   66863   66863       0   66865   66866   66866       0
   66868   66869   66869       0   66871   66872   66872       0   66874   66875
   66875       0   66877   66878   66878       0   66880   66881   66881       0
   66883   66884   66884       0   66886   66887   66887       0   66889   66890
   66890       0   66892   66893   66893       0   66895   66896   66896       0
   66898   66899   66899       0   66901   66902   66902       0   66904   66905
   66905       0   66907   66908   66908       0   66910   66911   66911       0
   66913   66914   66914       0   66916   66917   66917       0   66919   66920
   66920       0   66922   66923   66923       0   66925   66926   66926       0
   66928   66929   66929       0   66931   66932   66932       0   66934   66935
   66935       0   66937   66938   66938       0   66940   66941   66941       0
   66943   66944   66944       0   66946   66947   66947       0   66949   66950
   66950       0   66952   66953   66953       0   66955   66956   66956       0
   66958   66959   66959       0   66961   66962   66962       0   66964   66965
   66965       0   66967   66968   66968       0   66970   66971   66971       0
   66973   66974   66974       0   66976   66977   66977       0   66979   66980
   66980       0   66982   66983   66983       0   66985   66986   66986       0
   66988   66989   66989       0   66991   66992   66992       0   66994   66995
   66995       0   66997   66998   66998       0   67000   67001   67001       0
   67003   67004   67004       0   67006   67007   67007       0   67009   67010
   67010       0   67012   67013   67013       0   67015   67016   67016       0
   67018   67019   67019       0   67021   67022   67022       0   67024   67025
   67025       0   67027   67028   67028       0   67030   67031   67031       0
   67033   67034   67034       0   67036   67037   67037       0   67039   67040
   67040       0   67042   67043   67043       0   67045   67046   67046       0
   67048   67049   67049       0   67051   67052   67052       0   67054   67055
   67055       0   67057   67058   67058       0   67060   67061   67061       0
   67063   67064   67064       0   67066   67067   67067       0   67069   67070
   67070       0   67072   67073   67073       0   67075   67076   67076       0
   67078   67079   67079       0   67081   67082   67082       0   67084   67085
   67085       0   67087   67088   67088       0   67090   67091   67091       0
   67093   67094   67094       0   67096   67097   67097       0   67099   67100
   67100       0   67102   67103   67103       0   67105   67106   67106       0
   67108   67109   67109       0   67111   67112   67112       0   67114   67115
   67115       0   67117   67118   67118       0   67120   67121   67121       0
   67123   67124   67124       0   67126   67127   67127       0   67129   67130
   67130       0   67132   67133   67133       0   67135   67136   67136       0
   67138   67139   67139       0   67141   67142   67142       0   67144   67145
   67145       0   67147   67148   67148       0   67150   67151   67151       0
   67153   67154   67154       0   67156   67157   67157       0   67159   67160
   67160       0   67162   67163   67163       0   67165   67166   67166       0
   67168   67169   67169       0   67171   67172   67172       0   67174   67175
   67175       0   67177   67178   67178       0   67180   67181   67181       0
   67183   67184   67184       0   67186   67187   67187       0   67189   67190
   67190       0   67192   67193   67193       0   67195   67196   67196       0
   67198   67199   67199       0   67201   67202   67202       0   67204   67205
   67205       0   67207   67208   67208       0   67210   67211   67211       0
   67213   67214   67214       0   67216   67217   67217       0   67219   67220
   67220       0   67222   67223   67223       0   67225   67226   67226       0
   67228   67229   67229       0   67231   67232   67232       0   67234   67235
   67235       0   67237   67238   67238       0   67240   67241   67241       0
   67243   67244   67244       0   67246   67247   67247       0   67249   67250
   67250       0   67252   67253   67253       0   67255   67256   67256       0
   67258   67259   67259       0   67261   67262   67262       0   67264   67265
   67265       0   67267   67268   67268       0   67270   67271   67271       0
   67273   67274   67274       0   67276   67277   67277       0   67279   67280
   67280       0   67282   67283   67283       0   67285   67286   67286       0
   67288   67289   67289       0   67291   67292   67292       0   67294   67295
   67295       0   67297   67298   67298       0   67300   67301   67301       0
   67303   67304   67304       0   67306   67307   67307       0   67309   67310
   67310       0   67312   67313   67313       0   67315   67316   67316       0
   67318   67319   67319       0   67321   67322   67322       0   67324   67325
   67325       0   67327   67328   67328       0   67330   67331   67331       0
   67333   67334   67334       0   67336   67337   67337       0   67339   67340
   67340       0   67342   67343   67343       0   67345   67346   67346       0
   67348   67349   67349       0   67351   67352   67352       0   67354   67355
   67355       0   67357   67358   67358       0   67360   67361   67361       0
   67363   67364   67364       0   67366   67367   67367       0   67369   67370
   67370       0   67372   67373   67373       0   67375   67376   67376       0
   67378   67379   67379       0   67381   67382   67382       0   67384   67385
   67385       0   67387   67388   67388       0   67390   67391   67391       0
   67393   67394   67394       0   67396   67397   67397       0   67399   67400
   67400       0   67402   67403   67403       0   67405   67406   67406       0
   67408   67409   67409       0   67411   67412   67412       0   67414   67415
   67415       0   67417   67418   67418       0   67420   67421   67421       0
   67423   67424   67424       0   67426   67427   67427       0   67429   67430
   67430       0   67432   67433   67433       0   67435   67436   67436       0
   67438   67439   67439       0   67441   67442   67442       0   67444   67445
   67445       0   67447   67448   67448       0   67450   67451   67451       0
   67453   67454   67454       0   67456   67457   67457       0   67459   67460
   67460       0   67462   67463   67463       0   67465   67466   67466       0
   67468   67469   67469       0   67471   67472   67472       0   67474   67475
   67475       0   67477   67478   67478       0   67480   67481   67481       0
   67483   67484   67484       0   67486   67487   67487       0   67489   67490
   67490       0   67492   67493   67493       0   67495   67496   67496       0
   67498   67499   67499       0   67501   67502   67502       0   67504   67505
   67505       0   67507   67508   67508       0   67510   67511   67511       0
   67513   67514   67514       0   67516   67517   67517       0   67519   67520
   67520       0   67522   67523   67523       0   67525   67526   67526       0
   67528   67529   67529       0   67531   67532   67532       0   67534   67535
   67535       0   67537   67538   67538       0   67540   67541   67541       0
   67543   67544   67544       0   67546   67547   67547       0   67549   67550
   67550       0   67552   67553   67553       0   67555   67556   67556       0
   67558   67559   67559       0   67561   67562   67562       0   67564   67565
   67565       0   67567   67568   67568       0   67570   67571   67571       0
   67573   67574   67574       0   67576   67577   67577       0   67579   67580
   67580       0   67582   67583   67583       0   67585   67586   67586       0
   67588   67589   67589       0   67591   67592   67592       0   67594   67595
   67595       0   67597   67598   67598       0   67600   67601   67601       0
   67603   67604   67604       0   67606   67607   67607       0   67609   67610
   67610       0   67612   67613   67613       0   67615   67616   67616       0
   67618   67619   67619       0   67621   67622   67622       0   67624   67625
   67625       0   67627   67628   67628       0   67630   67631   67631       0
   67633   67634   67634       0   67636   67637   67637       0   67639   67640
   67640       0   67642   67643   67643       0   67645   67646   67646       0
   67648   67649   67649       0   67651   67652   67652       0   67654   67655
   67655       0   67657   67658   67658       0   67660   67661   67661       0
   67663   67664   67664       0   67666   67667   67667       0   67669   67670
   67670       0   67672   67673   67673       0   67675   67676   67676       0
   67678   67679   67679       0   67681   67682   67682       0   67684   67685
   67685       0   67687   67688   67688       0   67690   67691   67691       0
   67693   67694   67694       0   67696   67697   67697       0   67699   67700
   67700       0   67702   67703   67703       0   67705   67706   67706       0
   67708   67709   67709       0   67711   67712   67712       0   67714   67715
   67715       0   67717   67718   67718       0   67720   67721   67721       0
   67723   67724   67724       0   67726   67727   67727       0   67729   67730
   67730       0   67732   67733   67733       0   67735   67736   67736       0
   67738   67739   67739       0   67741   67742   67742       0   67744   67745
   67745       0   67747   67748   67748       0   67750   67751   67751       0
   67753   67754   67754       0   67756   67757   67757       0   67759   67760
   67760       0   67762   67763   67763       0   67765   67766   67766       0
   67768   67769   67769       0   67771   67772   67772       0   67774   67775
   67775       0   67777   67778   67778       0   67780   67781   67781       0
   67783   67784   67784       0   67786   67787   67787       0   67789   67790
   67790       0   67792   67793   67793       0   67795   67796   67796       0
   67798   67799   67799       0   67801   67802   67802       0   67804   67805
   67805       0   67807   67808   67808       0   67810   67811   67811       0
   67813   67814   67814       0   67816   67817   67817       0   67819   67820
   67820       0   67822   67823   67823       0   67825   67826   67826       0
   67828   67829   67829       0   67831   67832   67832       0   67834   67835
   67835       0   67837   67838   67838       0   67840   67841   67841       0
   67843   67844   67844       0   67846   67847   67847       0   67849   67850
   67850       0   67852   67853   67853       0   67855   67856   67856       0
   67858   67859   67859       0   67861   67862   67862       0   67864   67865
   67865       0   67867   67868   67868       0   67870   67871   67871       0
   67873   67874   67874       0   67876   67877   67877       0   67879   67880
   67880       0   67882   67883   67883       0   67885   67886   67886       0
   67888   67889   67889       0   67891   67892   67892       0   67894   67895
   67895       0   67897   67898   67898       0   67900   67901   67901       0
   67903   67904   67904       0   67906   67907   67907       0   67909   67910
   67910       0   67912   67913   67913       0   67915   67916   67916       0
   67918   67919   67919       0   67921   67922   67922       0   67924   67925
   67925       0   67927   67928   67928       0   67930   67931   67931       0
   67933   67934   67934       0   67936   67937   67937       0   67939   67940
   67940       0   67942   67943   67943       0   67945   67946   67946       0
   67948   67949   67949       0   67951   67952   67952       0   67954   67955
   67955       0   67957   67958   67958       0   67960   67961   67961       0
   67963   67964   67964       0   67966   67967   67967       0   67969   67970
   67970       0   67972   67973   67973       0   67975   67976   67976       0
   67978   67979   67979       0   67981   67982   67982       0   67984   67985
   67985       0   67987   67988   67988       0   67990   67991   67991       0
   67993   67994   67994       0   67996   67997   67997       0   67999   68000
   68000       0   68002   68003   68003       0   68005   68006   68006       0
   68008   68009   68009       0   68011   68012   68012       0   68014   68015
   68015       0   68017   68018   68018       0   68020   68021   68021       0
   68023   68024   68024       0   68026   68027   68027       0   68029   68030
   68030       0   68032   68033   68033       0   68035   68036   68036       0
   68038   68039   68039       0   68041   68042   68042       0   68044   68045
   68045       0   68047   68048   68048       0   68050   68051   68051       0
   68053   68054   68054       0   68056   68057   68057       0   68059   68060
   68060       0   68062   68063   68063       0   68065   68066   68066       0
   68068   68069   68069       0   68071   68072   68072       0   68074   68075
   68075       0   68077   68078   68078       0   68080   68081   68081       0
   68083   68084   68084       0   68086   68087   68087       0   68089   68090
   68090       0   68092   68093   68093       0   68095   68096   68096       0
   68098   68099   68099       0   68101   68102   68102       0   68104   68105
   68105       0   68107   68108   68108       0   68110   68111   68111       0
   68113   68114   68114       0   68116   68117   68117       0   68119   68120
   68120       0   68122   68123   68123       0   68125   68126   68126       0
   68128   68129   68129       0   68131   68132   68132       0   68134   68135
   68135       0   68137   68138   68138       0   68140   68141   68141       0
   68143   68144   68144       0   68146   68147   68147       0   68149   68150
   68150       0   68152   68153   68153       0   68155   68156   68156       0
   68158   68159   68159       0   68161   68162   68162       0   68164   68165
   68165       0   68167   68168   68168       0   68170   68171   68171       0
   68173   68174   68174       0   68176   68177   68177       0   68179   68180
   68180       0   68182   68183   68183       0   68185   68186   68186       0
   68188   68189   68189       0   68191   68192   68192       0   68194   68195
   68195       0   68197   68198   68198       0   68200   68201   68201       0
   68203   68204   68204       0   68206   68207   68207       0   68209   68210
   68210       0   68212   68213   68213       0   68215   68216   68216       0
   68218   68219   68219       0   68221   68222   68222       0   68224   68225
   68225       0   68227   68228   68228       0   68230   68231   68231       0
   68233   68234   68234       0   68236   68237   68237       0   68239   68240
   68240       0   68242   68243   68243       0   68245   68246   68246       0
   68248   68249   68249       0   68251   68252   68252       0   68254   68255
   68255       0   68257   68258   68258       0   68260   68261   68261       0
   68263   68264   68264       0   68266   68267   68267       0   68269   68270
   68270       0   68272   68273   68273       0   68275   68276   68276       0
   68278   68279   68279       0   68281   68282   68282       0   68284   68285
   68285       0   68287   68288   68288       0   68290   68291   68291       0
   68293   68294   68294       0   68296   68297   68297       0   68299   68300
   68300       0   68302   68303   68303       0   68305   68306   68306       0
   68308   68309   68309       0   68311   68312   68312       0   68314   68315
   68315       0   68317   68318   68318       0   68320   68321   68321       0
   68323   68324   68324       0   68326   68327   68327       0   68329   68330
   68330       0   68332   68333   68333       0   68335   68336   68336       0
   68338   68339   68339       0   68341   68342   68342       0   68344   68345
   68345       0   68347   68348   68348       0   68350   68351   68351       0
   68353   68354   68354       0   68356   68357   68357       0   68359   68360
   68360       0   68362   68363   68363       0   68365   68366   68366       0
   68368   68369   68369       0   68371   68372   68372       0   68374   68375
   68375       0   68377   68378   68378       0   68380   68381   68381       0
   68383   68384   68384       0   68386   68387   68387       0   68389   68390
   68390       0   68392   68393   68393       0   68395   68396   68396       0
   68398   68399   68399       0   68401   68402   68402       0   68404   68405
   68405       0   68407   68408   68408       0   68410   68411   68411       0
   68413   68414   68414       0   68416   68417   68417       0   68419   68420
   68420       0   68422   68423   68423       0   68425   68426   68426       0
   68428   68429   68429       0   68431   68432   68432       0   68434   68435
   68435       0   68437   68438   68438       0   68440   68441   68441       0
   68443   68444   68444       0   68446   68447   68447       0   68449   68450
   68450       0   68452   68453   68453       0   68455   68456   68456       0
   68458   68459   68459       0   68461   68462   68462       0   68464   68465
   68465       0   68467   68468   68468       0   68470   68471   68471       0
   68473   68474   68474       0   68476   68477   68477       0   68479   68480
   68480       0   68482   68483   68483       0   68485   68486   68486       0
   68488   68489   68489       0   68491   68492   68492       0   68494   68495
   68495       0   68497   68498   68498       0   68500   68501   68501       0
   68503   68504   68504       0   68506   68507   68507       0   68509   68510
   68510       0   68512   68513   68513       0   68515   68516   68516       0
   68518   68519   68519       0   68521   68522   68522       0   68524   68525
   68525       0   68527   68528   68528       0   68530   68531   68531       0
   68533   68534   68534       0   68536   68537   68537       0   68539   68540
   68540       0   68542   68543   68543       0   68545   68546   68546       0
   68548   68549   68549       0   68551   68552   68552       0   68554   68555
   68555       0   68557   68558   68558       0   68560   68561   68561       0
   68563   68564   68564       0   68566   68567   68567       0   68569   68570
   68570       0   68572   68573   68573       0   68575   68576   68576       0
   68578   68579   68579       0   68581   68582   68582       0   68584   68585
   68585       0   68587   68588   68588       0   68590   68591   68591       0
   68593   68594   68594       0   68596   68597   68597       0   68599   68600
   68600       0   68602   68603   68603       0   68605   68606   68606       0
   68608   68609   68609       0   68611   68612   68612       0   68614   68615
   68615       0   68617   68618   68618       0   68620   68621   68621       0
   68623   68624   68624       0   68626   68627   68627       0   68629   68630
   68630       0   68632   68633   68633       0   68635   68636   68636       0
   68638   68639   68639       0   68641   68642   68642       0   68644   68645
   68645       0   68647   68648   68648       0   68650   68651   68651       0
   68653   68654   68654       0   68656   68657   68657       0   68659   68660
   68660       0   68662   68663   68663       0   68665   68666   68666       0
   68668   68669   68669       0   68671   68672   68672       0   68674   68675
   68675       0   68677   68678   68678       0   68680   68681   68681       0
   68683   68684   68684       0   68686   68687   68687       0   68689   68690
   68690       0   68692   68693   68693       0   68695   68696   68696       0
   68698   68699   68699       0   68701   68702   68702       0   68704   68705
   68705       0   68707   68708   68708       0   68710   68711   68711       0
   68713   68714   68714       0   68716   68717   68717       0   68719   68720
   68720       0   68722   68723   68723       0   68725   68726   68726       0
   68728   68729   68729       0   68731   68732   68732       0   68734   68735
   68735       0   68737   68738   68738       0   68740   68741   68741       0
   68743   68744   68744       0   68746   68747   68747       0   68749   68750
   68750       0   68752   68753   68753       0   68755   68756   68756       0
   68758   68759   68759       0   68761   68762   68762       0   68764   68765
   68765       0   68767   68768   68768       0   68770   68771   68771       0
   68773   68774   68774       0   68776   68777   68777       0   68779   68780
   68780       0   68782   68783   68783       0   68785   68786   68786       0
   68788   68789   68789       0   68791   68792   68792       0   68794   68795
   68795       0   68797   68798   68798       0   68800   68801   68801       0
   68803   68804   68804       0   68806   68807   68807       0   68809   68810
   68810       0   68812   68813   68813       0   68815   68816   68816       0
   68818   68819   68819       0   68821   68822   68822       0   68824   68825
   68825       0   68827   68828   68828       0   68830   68831   68831       0
   68833   68834   68834       0   68836   68837   68837       0   68839   68840
   68840       0   68842   68843   68843       0   68845   68846   68846       0
   68848   68849   68849       0   68851   68852   68852       0   68854   68855
   68855       0   68857   68858   68858       0   68860   68861   68861       0
   68863   68864   68864       0   68866   68867   68867       0   68869   68870
   68870       0   68872   68873   68873       0   68875   68876   68876       0
   68878   68879   68879       0   68881   68882   68882       0   68884   68885
   68885       0   68887   68888   68888       0   68890   68891   68891       0
   68893   68894   68894       0   68896   68897   68897       0   68899   68900
   68900       0   68902   68903   68903       0   68905   68906   68906       0
   68908   68909   68909       0   68911   68912   68912       0   68914   68915
   68915       0   68917   68918   68918       0   68920   68921   68921       0
   68923   68924   68924       0   68926   68927   68927       0   68929   68930
   68930       0   68932   68933   68933       0   68935   68936   68936       0
   68938   68939   68939       0   68941   68942   68942       0   68944   68945
   68945       0   68947   68948   68948       0   68950   68951   68951       0
   68953   68954   68954       0   68956   68957   68957       0   68959   68960
   68960       0   68962   68963   68963       0   68965   68966   68966       0
   68968   68969   68969       0   68971   68972   68972       0   68974   68975
   68975       0   68977   68978   68978       0   68980   68981   68981       0
   68983   68984   68984       0   68986   68987   68987       0   68989   68990
   68990       0   68992   68993   68993       0   68995   68996   68996       0
   68998   68999   68999       0   69001   69002   69002       0   69004   69005
   69005       0   69007   69008   69008       0   69010   69011   69011       0
   69013   69014   69014       0   69016   69017   69017       0   69019   69020
   69020       0   69022   69023   69023       0   69025   69026   69026       0
   69028   69029   69029       0   69031   69032   69032       0   69034   69035
   69035       0   69037   69038   69038       0   69040   69041   69041       0
   69043   69044   69044       0   69046   69047   69047       0   69049   69050
   69050       0   69052   69053   69053       0   69055   69056   69056       0
   69058   69059   69059       0   69061   69062   69062       0   69064   69065
   69065       0   69067   69068   69068       0   69070   69071   69071       0
   69073   69074   69074       0   69076   69077   69077       0   69079   69080
   69080       0   69082   69083   69083       0   69085   69086   69086       0
   69088   69089   69089       0   69091   69092   69092       0   69094   69095
   69095       0   69097   69098   69098       0   69100   69101   69101       0
   69103   69104   69104       0   69106   69107   69107       0   69109   69110
   69110       0   69112   69113   69113       0   69115   69116   69116       0
   69118   69119   69119       0   69121   69122   69122       0   69124   69125
   69125       0   69127   69128   69128       0   69130   69131   69131       0
   69133   69134   69134       0   69136   69137   69137       0   69139   69140
   69140       0   69142   69143   69143       0   69145   69146   69146       0
   69148   69149   69149       0   69151   69152   69152       0   69154   69155
   69155       0   69157   69158   69158       0   69160   69161   69161       0
   69163   69164   69164       0   69166   69167   69167       0   69169   69170
   69170       0   69172   69173   69173       0   69175   69176   69176       0
   69178   69179   69179       0   69181   69182   69182       0   69184   69185
   69185       0   69187   69188   69188       0   69190   69191   69191       0
   69193   69194   69194       0   69196   69197   69197       0   69199   69200
   69200       0   69202   69203   69203       0   69205   69206   69206       0
   69208   69209   69209       0   69211   69212   69212       0   69214   69215
   69215       0   69217   69218   69218       0   69220   69221   69221       0
   69223   69224   69224       0   69226   69227   69227       0   69229   69230
   69230       0   69232   69233   69233       0   69235   69236   69236       0
   69238   69239   69239       0   69241   69242   69242       0   69244   69245
   69245       0   69247   69248   69248       0   69250   69251   69251       0
   69253   69254   69254       0   69256   69257   69257       0   69259   69260
   69260       0   69262   69263   69263       0   69265   69266   69266       0
   69268   69269   69269       0   69271   69272   69272       0   69274   69275
   69275       0   69277   69278   69278       0   69280   69281   69281       0
   69283   69284   69284       0   69286   69287   69287       0   69289   69290
   69290       0   69292   69293   69293       0   69295   69296   69296       0
   69298   69299   69299       0   69301   69302   69302       0   69304   69305
   69305       0   69307   69308   69308       0   69310   69311   69311       0
   69313   69314   69314       0   69316   69317   69317       0   69319   69320
   69320       0   69322   69323   69323       0   69325   69326   69326       0
   69328   69329   69329       0   69331   69332   69332       0   69334   69335
   69335       0   69337   69338   69338       0   69340   69341   69341       0
   69343   69344   69344       0   69346   69347   69347       0   69349   69350
   69350       0   69352   69353   69353       0   69355   69356   69356       0
   69358   69359   69359       0   69361   69362   69362       0   69364   69365
   69365       0   69367   69368   69368       0   69370   69371   69371       0
   69373   69374   69374       0   69376   69377   69377       0   69379   69380
   69380       0   69382   69383   69383       0   69385   69386   69386       0
   69388   69389   69389       0   69391   69392   69392       0   69394   69395
   69395       0   69397   69398   69398       0   69400   69401   69401       0
   69403   69404   69404       0   69406   69407   69407       0   69409   69410
   69410       0   69412   69413   69413       0   69415   69416   69416       0
   69418   69419   69419       0   69421   69422   69422       0   69424   69425
   69425       0   69427   69428   69428       0   69430   69431   69431       0
   69433   69434   69434       0   69436   69437   69437       0   69439   69440
   69440       0   69442   69443   69443       0   69445   69446   69446       0
   69448   69449   69449       0   69451   69452   69452       0   69454   69455
   69455       0   69457   69458   69458       0   69460   69461   69461       0
   69463   69464   69464       0   69466   69467   69467       0   69469   69470
   69470       0   69472   69473   69473       0   69475   69476   69476       0
   69478   69479   69479       0   69481   69482   69482       0   69484   69485
   69485       0   69487   69488   69488       0   69490   69491   69491       0
   69493   69494   69494       0   69496   69497   69497       0   69499   69500
   69500       0   69502   69503   69503       0   69505   69506   69506       0
   69508   69509   69509       0   69511   69512   69512       0   69514   69515
   69515       0   69517   69518   69518       0   69520   69521   69521       0
   69523   69524   69524       0   69526   69527   69527       0   69529   69530
   69530       0   69532   69533   69533       0   69535   69536   69536       0
   69538   69539   69539       0   69541   69542   69542       0   69544   69545
   69545       0   69547   69548   69548       0   69550   69551   69551       0
   69553   69554   69554       0   69556   69557   69557       0   69559   69560
   69560       0   69562   69563   69563       0   69565   69566   69566       0
   69568   69569   69569       0   69571   69572   69572       0   69574   69575
   69575       0   69577   69578   69578       0   69580   69581   69581       0
   69583   69584   69584       0   69586   69587   69587       0   69589   69590
   69590       0   69592   69593   69593       0   69595   69596   69596       0
   69598   69599   69599       0   69601   69602   69602       0   69604   69605
   69605       0   69607   69608   69608       0   69610   69611   69611       0
   69613   69614   69614       0   69616   69617   69617       0   69619   69620
   69620       0   69622   69623   69623       0   69625   69626   69626       0
   69628   69629   69629       0   69631   69632   69632       0   69634   69635
   69635       0   69637   69638   69638       0   69640   69641   69641       0
   69643   69644   69644       0   69646   69647   69647       0   69649   69650
   69650       0   69652   69653   69653       0   69655   69656   69656       0
   69658   69659   69659       0   69661   69662   69662       0   69664   69665
   69665       0   69667   69668   69668       0   69670   69671   69671       0
   69673   69674   69674       0   69676   69677   69677       0   69679   69680
   69680       0   69682   69683   69683       0   69685   69686   69686       0
   69688   69689   69689       0   69691   69692   69692       0   69694   69695
   69695       0   69697   69698   69698       0   69700   69701   69701       0
   69703   69704   69704       0   69706   69707   69707       0   69709   69710
   69710       0   69712   69713   69713       0   69715   69716   69716       0
   69718   69719   69719       0   69721   69722   69722       0   69724   69725
   69725       0   69727   69728   69728       0   69730   69731   69731       0
   69733   69734   69734       0   69736   69737   69737       0   69739   69740
   69740       0   69742   69743   69743       0   69745   69746   69746       0
   69748   69749   69749       0   69751   69752   69752       0   69754   69755
   69755       0   69757   69758   69758       0   69760   69761   69761       0
   69763   69764   69764       0   69766   69767   69767       0   69769   69770
   69770       0   69772   69773   69773       0   69775   69776   69776       0
   69778   69779   69779       0   69781   69782   69782       0   69784   69785
   69785       0   69787   69788   69788       0   69790   69791   69791       0
   69793   69794   69794       0   69796   69797   69797       0   69799   69800
   69800       0   69802   69803   69803       0   69805   69806   69806       0
   69808   69809   69809       0   69811   69812   69812       0   69814   69815
   69815       0   69817   69818   69818       0   69820   69821   69821       0
   69823   69824   69824       0   69826   69827   69827       0   69829   69830
   69830       0   69832   69833   69833       0   69835   69836   69836       0
   69838   69839   69839       0   69841   69842   69842       0   69844   69845
   69845       0   69847   69848   69848       0   69850   69851   69851       0
   69853   69854   69854       0   69856   69857   69857       0   69859   69860
   69860       0   69862   69863   69863       0   69865   69866   69866       0
   69868   69869   69869       0   69871   69872   69872       0   69874   69875
   69875       0   69877   69878   69878       0   69880   69881   69881       0
   69883   69884   69884       0   69886   69887   69887       0   69889   69890
   69890       0   69892   69893   69893       0   69895   69896   69896       0
   69898   69899   69899       0   69901   69902   69902       0   69904   69905
   69905       0   69907   69908   69908       0   69910   69911   69911       0
   69913   69914   69914       0   69916   69917   69917       0   69919   69920
   69920       0   69922   69923   69923       0   69925   69926   69926       0
   69928   69929   69929       0   69931   69932   69932       0   69934   69935
   69935       0   69937   69938   69938       0   69940   69941   69941       0
   69943   69944   69944       0   69946   69947   69947       0   69949   69950
   69950       0   69952   69953   69953       0   69955   69956   69956       0
   69958   69959   69959       0   69961   69962   69962       0   69964   69965
   69965       0   69967   69968   69968       0   69970   69971   69971       0
   69973   69974   69974       0   69976   69977   69977       0   69979   69980
   69980       0   69982   69983   69983       0   69985   69986   69986       0
   69988   69989   69989       0   69991   69992   69992       0   69994   69995
   69995       0   69997   69998   69998       0   70000   70001   70001       0
   70003   70004   70004       0   70006   70007   70007       0   70009   70010
   70010       0   70012   70013   70013       0   70015   70016   70016       0
   70018   70019   70019       0   70021   70022   70022       0   70024   70025
   70025       0   70027   70028   70028       0   70030   70031   70031       0
   70033   70034   70034       0   70036   70037   70037       0   70039   70040
   70040       0   70042   70043   70043       0   70045   70046   70046       0
   70048   70049   70049       0   70051   70052   70052       0   70054   70055
   70055       0   70057   70058   70058       0   70060   70061   70061       0
   70063   70064   70064       0   70066   70067   70067       0   70069   70070
   70070       0   70072   70073   70073       0   70075   70076   70076       0
   70078   70079   70079       0   70081   70082   70082       0   70084   70085
   70085       0   70087   70088   70088       0   70090   70091   70091       0
   70093   70094   70094       0   70096   70097   70097       0   70099   70100
   70100       0   70102   70103   70103       0   70105   70106   70106       0
   70108   70109   70109       0   70111   70112   70112       0   70114   70115
   70115       0   70117   70118   70118       0   70120   70121   70121       0
   70123   70124   70124       0   70126   70127   70127       0   70129   70130
   70130       0   70132   70133   70133       0   70135   70136   70136       0
   70138   70139   70139       0   70141   70142   70142       0   70144   70145
   70145       0   70147   70148   70148       0   70150   70151   70151       0
   70153   70154   70154       0   70156   70157   70157       0   70159   70160
   70160       0   70162   70163   70163       0   70165   70166   70166       0
   70168   70169   70169       0   70171   70172   70172       0   70174   70175
   70175       0   70177   70178   70178       0   70180   70181   70181       0
   70183   70184   70184       0   70186   70187   70187       0   70189   70190
   70190       0   70192   70193   70193       0   70195   70196   70196       0
   70198   70199   70199       0   70201   70202   70202       0   70204   70205
   70205       0   70207   70208   70208       0   70210   70211   70211       0
   70213   70214   70214       0   70216   70217   70217       0   70219   70220
   70220       0   70222   70223   70223       0   70225   70226   70226       0
   70228   70229   70229       0   70231   70232   70232       0   70234   70235
   70235       0   70237   70238   70238       0   70240   70241   70241       0
   70243   70244   70244       0   70246   70247   70247       0   70249   70250
   70250       0   70252   70253   70253       0   70255   70256   70256       0
   70258   70259   70259       0   70261   70262   70262       0   70264   70265
   70265       0   70267   70268   70268       0   70270   70271   70271       0
   70273   70274   70274       0   70276   70277   70277       0   70279   70280
   70280       0   70282   70283   70283       0   70285   70286   70286       0
   70288   70289   70289       0   70291   70292   70292       0   70294   70295
   70295       0   70297   70298   70298       0   70300   70301   70301       0
   70303   70304   70304       0   70306   70307   70307       0   70309   70310
   70310       0   70312   70313   70313       0   70315   70316   70316       0
   70318   70319   70319       0   70321   70322   70322       0   70324   70325
   70325       0   70327   70328   70328       0   70330   70331   70331       0
   70333   70334   70334       0   70336   70337   70337       0   70339   70340
   70340       0   70342   70343   70343       0   70345   70346   70346       0
   70348   70349   70349       0   70351   70352   70352       0   70354   70355
   70355       0   70357   70358   70358       0   70360   70361   70361       0
   70363   70364   70364       0   70366   70367   70367       0   70369   70370
   70370       0   70372   70373   70373       0   70375   70376   70376       0
   70378   70379   70379       0   70381   70382   70382       0   70384   70385
   70385       0   70387   70388   70388       0   70390   70391   70391       0
   70393   70394   70394       0   70396   70397   70397       0   70399   70400
   70400       0   70402   70403   70403       0   70405   70406   70406       0
   70408   70409   70409       0   70411   70412   70412       0   70414   70415
   70415       0   70417   70418   70418       0   70420   70421   70421       0
   70423   70424   70424       0   70426   70427   70427       0   70429   70430
   70430       0   70432   70433   70433       0   70435   70436   70436       0
   70438   70439   70439       0   70441   70442   70442       0   70444   70445
   70445       0   70447   70448   70448       0   70450   70451   70451       0
   70453   70454   70454       0   70456   70457   70457       0   70459   70460
   70460       0   70462   70463   70463       0   70465   70466   70466       0
   70468   70469   70469       0   70471   70472   70472       0   70474   70475
   70475       0   70477   70478   70478       0   70480   70481   70481       0
   70483   70484   70484       0   70486   70487   70487       0   70489   70490
   70490       0   70492   70493   70493       0   70495   70496   70496       0
   70498   70499   70499       0   70501   70502   70502       0   70504   70505
   70505       0   70507   70508   70508       0   70510   70511   70511       0
   70513   70514   70514       0   70516   70517   70517       0   70519   70520
   70520       0   70522   70523   70523       0   70525   70526   70526       0
   70528   70529   70529       0   70531   70532   70532       0   70534   70535
   70535       0   70537   70538   70538       0   70540   70541   70541       0
   70543   70544   70544       0   70546   70547   70547       0   70549   70550
   70550       0   70552   70553   70553       0   70555   70556   70556       0
   70558   70559   70559       0   70561   70562   70562       0   70564   70565
   70565       0   70567   70568   70568       0   70570   70571   70571       0
   70573   70574   70574       0   70576   70577   70577       0   70579   70580
   70580       0   70582   70583   70583       0   70585   70586   70586       0
   70588   70589   70589       0   70591   70592   70592       0   70594   70595
   70595       0   70597   70598   70598       0   70600   70601   70601       0
   70603   70604   70604       0   70606   70607   70607       0   70609   70610
   70610       0   70612   70613   70613       0   70615   70616   70616       0
   70618   70619   70619       0   70621   70622   70622       0   70624   70625
   70625       0   70627   70628   70628       0   70630   70631   70631       0
   70633   70634   70634       0   70636   70637   70637       0   70639   70640
   70640       0   70642   70643   70643       0   70645   70646   70646       0
   70648   70649   70649       0   70651   70652   70652       0   70654   70655
   70655       0   70657   70658   70658       0   70660   70661   70661       0
   70663   70664   70664       0   70666   70667   70667       0   70669   70670
   70670       0   70672   70673   70673       0   70675   70676   70676       0
   70678   70679   70679       0   70681   70682   70682       0   70684   70685
   70685       0   70687   70688   70688       0   70690   70691   70691       0
   70693   70694   70694       0   70696   70697   70697       0   70699   70700
   70700       0   70702   70703   70703       0   70705   70706   70706       0
   70708   70709   70709       0   70711   70712   70712       0   70714   70715
   70715       0   70717   70718   70718       0   70720   70721   70721       0
   70723   70724   70724       0   70726   70727   70727       0   70729   70730
   70730       0   70732   70733   70733       0   70735   70736   70736       0
   70738   70739   70739       0   70741   70742   70742       0   70744   70745
   70745       0   70747   70748   70748       0   70750   70751   70751       0
   70753   70754   70754       0   70756   70757   70757       0   70759   70760
   70760       0   70762   70763   70763       0   70765   70766   70766       0
   70768   70769   70769       0   70771   70772   70772       0   70774   70775
   70775       0   70777   70778   70778       0   70780   70781   70781       0
   70783   70784   70784       0   70786   70787   70787       0   70789   70790
   70790       0   70792   70793   70793       0   70795   70796   70796       0
   70798   70799   70799       0   70801   70802   70802       0   70804   70805
   70805       0   70807   70808   70808       0   70810   70811   70811       0
   70813   70814   70814       0   70816   70817   70817       0   70819   70820
   70820       0   70822   70823   70823       0   70825   70826   70826       0
   70828   70829   70829       0   70831   70832   70832       0   70834   70835
   70835       0   70837   70838   70838       0   70840   70841   70841       0
   70843   70844   70844       0   70846   70847   70847       0   70849   70850
   70850       0   70852   70853   70853       0   70855   70856   70856       0
   70858   70859   70859       0   70861   70862   70862       0   70864   70865
   70865       0   70867   70868   70868       0   70870   70871   70871       0
   70873   70874   70874       0   70876   70877   70877       0   70879   70880
   70880       0   70882   70883   70883       0   70885   70886   70886       0
   70888   70889   70889       0   70891   70892   70892       0   70894   70895
   70895       0   70897   70898   70898       0   70900   70901   70901       0
   70903   70904   70904       0   70906   70907   70907       0   70909   70910
   70910       0   70912   70913   70913       0   70915   70916   70916       0
   70918   70919   70919       0   70921   70922   70922       0   70924   70925
   70925       0   70927   70928   70928       0   70930   70931   70931       0
   70933   70934   70934       0   70936   70937   70937       0   70939   70940
   70940       0   70942   70943   70943       0   70945   70946   70946       0
   70948   70949   70949       0   70951   70952   70952       0   70954   70955
   70955       0   70957   70958   70958       0   70960   70961   70961       0
   70963   70964   70964       0   70966   70967   70967       0   70969   70970
   70970       0   70972   70973   70973       0   70975   70976   70976       0
   70978   70979   70979       0   70981   70982   70982       0   70984   70985
   70985       0   70987   70988   70988       0   70990   70991   70991       0
   70993   70994   70994       0   70996   70997   70997       0   70999   71000
   71000       0   71002   71003   71003       0   71005   71006   71006       0
   71008   71009   71009       0   71011   71012   71012       0   71014   71015
   71015       0   71017   71018   71018       0   71020   71021   71021       0
   71023   71024   71024       0   71026   71027   71027       0   71029   71030
   71030       0   71032   71033   71033       0   71035   71036   71036       0
   71038   71039   71039       0   71041   71042   71042       0   71044   71045
   71045       0   71047   71048   71048       0   71050   71051   71051       0
   71053   71054   71054       0   71056   71057   71057       0   71059   71060
   71060       0   71062   71063   71063       0   71065   71066   71066       0
   71068   71069   71069       0   71071   71072   71072       0   71074   71075
   71075       0   71077   71078   71078       0   71080   71081   71081       0
   71083   71084   71084       0   71086   71087   71087       0   71089   71090
   71090       0   71092   71093   71093       0   71095   71096   71096       0
   71098   71099   71099       0   71101   71102   71102       0   71104   71105
   71105       0   71107   71108   71108       0   71110   71111   71111       0
   71113   71114   71114       0   71116   71117   71117       0   71119   71120
   71120       0   71122   71123   71123       0   71125   71126   71126       0
   71128   71129   71129       0   71131   71132   71132       0   71134   71135
   71135       0   71137   71138   71138       0   71140   71141   71141       0
   71143   71144   71144       0   71146   71147   71147       0   71149   71150
   71150       0   71152   71153   71153       0   71155   71156   71156       0
   71158   71159   71159       0   71161   71162   71162       0   71164   71165
   71165       0   71167   71168   71168       0   71170   71171   71171       0
   71173   71174   71174       0   71176   71177   71177       0   71179   71180
   71180       0   71182   71183   71183       0   71185   71186   71186       0
   71188   71189   71189       0   71191   71192   71192       0   71194   71195
   71195       0   71197   71198   71198       0   71200   71201   71201       0
   71203   71204   71204       0   71206   71207   71207       0   71209   71210
   71210       0   71212   71213   71213       0   71215   71216   71216       0
   71218   71219   71219       0   71221   71222   71222       0   71224   71225
   71225       0   71227   71228   71228       0   71230   71231   71231       0
   71233   71234   71234       0   71236   71237   71237       0   71239   71240
   71240       0   71242   71243   71243       0   71245   71246   71246       0
   71248   71249   71249       0   71251   71252   71252       0   71254   71255
   71255       0   71257   71258   71258       0   71260   71261   71261       0
   71263   71264   71264       0   71266   71267   71267       0   71269   71270
   71270       0   71272   71273   71273       0   71275   71276   71276       0
   71278   71279   71279       0   71281   71282   71282       0   71284   71285
   71285       0   71287   71288   71288       0   71290   71291   71291       0
   71293   71294   71294       0   71296   71297   71297       0   71299   71300
   71300       0   71302   71303   71303       0   71305   71306   71306       0
   71308   71309   71309       0   71311   71312   71312       0   71314   71315
   71315       0   71317   71318   71318       0   71320   71321   71321       0
   71323   71324   71324       0   71326   71327   71327       0   71329   71330
   71330       0   71332   71333   71333       0   71335   71336   71336       0
   71338   71339   71339       0   71341   71342   71342       0   71344   71345
   71345       0   71347   71348   71348       0   71350   71351   71351       0
   71353   71354   71354       0   71356   71357   71357       0   71359   71360
   71360       0   71362   71363   71363       0   71365   71366   71366       0
   71368   71369   71369       0   71371   71372   71372       0   71374   71375
   71375       0   71377   71378   71378       0   71380   71381   71381       0
   71383   71384   71384       0   71386   71387   71387       0   71389   71390
   71390       0   71392   71393   71393       0   71395   71396   71396       0
   71398   71399   71399       0   71401   71402   71402       0   71404   71405
   71405       0   71407   71408   71408       0   71410   71411   71411       0
   71413   71414   71414       0   71416   71417   71417       0   71419   71420
   71420       0   71422   71423   71423       0   71425   71426   71426       0
   71428   71429   71429       0   71431   71432   71432       0   71434   71435
   71435       0   71437   71438   71438       0   71440   71441   71441       0
   71443   71444   71444       0   71446   71447   71447       0   71449   71450
   71450       0   71452   71453   71453       0   71455   71456   71456       0
   71458   71459   71459       0   71461   71462   71462       0   71464   71465
   71465       0   71467   71468   71468       0   71470   71471   71471       0
   71473   71474   71474       0   71476   71477   71477       0   71479   71480
   71480       0   71482   71483   71483       0   71485   71486   71486       0
   71488   71489   71489       0   71491   71492   71492       0   71494   71495
   71495       0   71497   71498   71498       0   71500   71501   71501       0
   71503   71504   71504       0   71506   71507   71507       0   71509   71510
   71510       0   71512   71513   71513       0   71515   71516   71516       0
   71518   71519   71519       0   71521   71522   71522       0   71524   71525
   71525       0   71527   71528   71528       0   71530   71531   71531       0
   71533   71534   71534       0   71536   71537   71537       0   71539   71540
   71540       0   71542   71543   71543       0   71545   71546   71546       0
   71548   71549   71549       0   71551   71552   71552       0   71554   71555
   71555       0   71557   71558   71558       0   71560   71561   71561       0
   71563   71564   71564       0   71566   71567   71567       0   71569   71570
   71570       0   71572   71573   71573       0   71575   71576   71576       0
   71578   71579   71579       0   71581   71582   71582       0   71584   71585
   71585       0   71587   71588   71588       0   71590   71591   71591       0
   71593   71594   71594       0   71596   71597   71597       0   71599   71600
   71600       0   71602   71603   71603       0   71605   71606   71606       0
   71608   71609   71609       0   71611   71612   71612       0   71614   71615
   71615       0   71617   71618   71618       0   71620   71621   71621       0
   71623   71624   71624       0   71626   71627   71627       0   71629   71630
   71630       0   71632   71633   71633       0   71635   71636   71636       0
   71638   71639   71639       0   71641   71642   71642       0   71644   71645
   71645       0   71647   71648   71648       0   71650   71651   71651       0
   71653   71654   71654       0   71656   71657   71657       0   71659   71660
   71660       0   71662   71663   71663       0   71665   71666   71666       0
   71668   71669   71669       0   71671   71672   71672       0   71674   71675
   71675       0   71677   71678   71678       0   71680   71681   71681       0
   71683   71684   71684       0   71686   71687   71687       0   71689   71690
   71690       0   71692   71693   71693       0   71695   71696   71696       0
   71698   71699   71699       0   71701   71702   71702       0   71704   71705
   71705       0   71707   71708   71708       0   71710   71711   71711       0
   71713   71714   71714       0   71716   71717   71717       0   71719   71720
   71720       0   71722   71723   71723       0   71725   71726   71726       0
   71728   71729   71729       0   71731   71732   71732       0   71734   71735
   71735       0   71737   71738   71738       0   71740   71741   71741       0
   71743   71744   71744       0   71746   71747   71747       0   71749   71750
   71750       0   71752   71753   71753       0   71755   71756   71756       0
   71758   71759   71759       0   71761   71762   71762       0   71764   71765
   71765       0   71767   71768   71768       0   71770   71771   71771       0
   71773   71774   71774       0   71776   71777   71777       0   71779   71780
   71780       0   71782   71783   71783       0   71785   71786   71786       0
   71788   71789   71789       0   71791   71792   71792       0   71794   71795
   71795       0   71797   71798   71798       0   71800   71801   71801       0
   71803   71804   71804       0   71806   71807   71807       0   71809   71810
   71810       0   71812   71813   71813       0   71815   71816   71816       0
   71818   71819   71819       0   71821   71822   71822       0   71824   71825
   71825       0   71827   71828   71828       0   71830   71831   71831       0
   71833   71834   71834       0   71836   71837   71837       0   71839   71840
   71840       0   71842   71843   71843       0   71845   71846   71846       0
   71848   71849   71849       0   71851   71852   71852       0   71854   71855
   71855       0   71857   71858   71858       0   71860   71861   71861       0
   71863   71864   71864       0   71866   71867   71867       0   71869   71870
   71870       0   71872   71873   71873       0   71875   71876   71876       0
   71878   71879   71879       0   71881   71882   71882       0   71884   71885
   71885       0   71887   71888   71888       0   71890   71891   71891       0
   71893   71894   71894       0   71896   71897   71897       0   71899   71900
   71900       0   71902   71903   71903       0   71905   71906   71906       0
   71908   71909   71909       0   71911   71912   71912       0   71914   71915
   71915       0   71917   71918   71918       0   71920   71921   71921       0
   71923   71924   71924       0   71926   71927   71927       0   71929   71930
   71930       0   71932   71933   71933       0   71935   71936   71936       0
   71938   71939   71939       0   71941   71942   71942       0   71944   71945
   71945       0   71947   71948   71948       0   71950   71951   71951       0
   71953   71954   71954       0   71956   71957   71957       0   71959   71960
   71960       0   71962   71963   71963       0   71965   71966   71966       0
   71968   71969   71969       0   71971   71972   71972       0   71974   71975
   71975       0   71977   71978   71978       0   71980   71981   71981       0
   71983   71984   71984       0   71986   71987   71987       0   71989   71990
   71990       0   71992   71993   71993       0   71995   71996   71996       0
   71998   71999   71999       0   72001   72002   72002       0   72004   72005
   72005       0   72007   72008   72008       0   72010   72011   72011       0
   72013   72014   72014       0   72016   72017   72017       0   72019   72020
   72020       0   72022   72023   72023       0   72025   72026   72026       0
   72028   72029   72029       0   72031   72032   72032       0   72034   72035
   72035       0   72037   72038   72038       0   72040   72041   72041       0
   72043   72044   72044       0   72046   72047   72047       0   72049   72050
   72050       0   72052   72053   72053       0   72055   72056   72056       0
   72058   72059   72059       0   72061   72062   72062       0   72064   72065
   72065       0   72067   72068   72068       0   72070   72071   72071       0
   72073   72074   72074       0   72076   72077   72077       0   72079   72080
   72080       0   72082   72083   72083       0   72085   72086   72086       0
   72088   72089   72089       0   72091   72092   72092       0   72094   72095
   72095       0   72097   72098   72098       0   72100   72101   72101       0
   72103   72104   72104       0   72106   72107   72107       0   72109   72110
   72110       0   72112   72113   72113       0   72115   72116   72116       0
   72118   72119   72119       0   72121   72122   72122       0   72124   72125
   72125       0   72127   72128   72128       0   72130   72131   72131       0
   72133   72134   72134       0   72136   72137   72137       0   72139   72140
   72140       0   72142   72143   72143       0   72145   72146   72146       0
   72148   72149   72149       0   72151   72152   72152       0   72154   72155
   72155       0   72157   72158   72158       0   72160   72161   72161       0
   72163   72164   72164       0   72166   72167   72167       0   72169   72170
   72170       0   72172   72173   72173       0   72175   72176   72176       0
   72178   72179   72179       0   72181   72182   72182       0   72184   72185
   72185       0   72187   72188   72188       0   72190   72191   72191       0
   72193   72194   72194       0   72196   72197   72197       0   72199   72200
   72200       0   72202   72203   72203       0   72205   72206   72206       0
   72208   72209   72209       0   72211   72212   72212       0   72214   72215
   72215       0   72217   72218   72218       0   72220   72221   72221       0
   72223   72224   72224       0   72226   72227   72227       0   72229   72230
   72230       0   72232   72233   72233       0   72235   72236   72236       0
   72238   72239   72239       0   72241   72242   72242       0   72244   72245
   72245       0   72247   72248   72248       0   72250   72251   72251       0
   72253   72254   72254       0   72256   72257   72257       0   72259   72260
   72260       0   72262   72263   72263       0   72265   72266   72266       0
   72268   72269   72269       0   72271   72272   72272       0   72274   72275
   72275       0   72277   72278   72278       0   72280   72281   72281       0
   72283   72284   72284       0   72286   72287   72287       0   72289   72290
   72290       0   72292   72293   72293       0   72295   72296   72296       0
   72298   72299   72299       0   72301   72302   72302       0   72304   72305
   72305       0   72307   72308   72308       0   72310   72311   72311       0
   72313   72314   72314       0   72316   72317   72317       0   72319   72320
   72320       0   72322   72323   72323       0   72325   72326   72326       0
   72328   72329   72329       0   72331   72332   72332       0   72334   72335
   72335       0   72337   72338   72338       0   72340   72341   72341       0
   72343   72344   72344       0   72346   72347   72347       0   72349   72350
   72350       0   72352   72353   72353       0   72355   72356   72356       0
   72358   72359   72359       0   72361   72362   72362       0   72364   72365
   72365       0   72367   72368   72368       0   72370   72371   72371       0
   72373   72374   72374       0   72376   72377   72377       0   72379   72380
   72380       0   72382   72383   72383       0   72385   72386   72386       0
   72388   72389   72389       0   72391   72392   72392       0   72394   72395
   72395       0   72397   72398   72398       0   72400   72401   72401       0
   72403   72404   72404       0   72406   72407   72407       0   72409   72410
   72410       0   72412   72413   72413       0   72415   72416   72416       0
   72418   72419   72419       0   72421   72422   72422       0   72424   72425
   72425       0   72427   72428   72428       0   72430   72431   72431       0
   72433   72434   72434       0   72436   72437   72437       0   72439   72440
   72440       0   72442   72443   72443       0   72445   72446   72446       0
   72448   72449   72449       0   72451   72452   72452       0   72454   72455
   72455       0   72457   72458   72458       0   72460   72461   72461       0
   72463   72464   72464       0   72466   72467   72467       0   72469   72470
   72470       0   72472   72473   72473       0   72475   72476   72476       0
   72478   72479   72479       0   72481   72482   72482       0   72484   72485
   72485       0   72487   72488   72488       0   72490   72491   72491       0
   72493   72494   72494       0   72496   72497   72497       0   72499   72500
   72500       0   72502   72503   72503       0   72505   72506   72506       0
   72508   72509   72509       0   72511   72512   72512       0   72514   72515
   72515       0   72517   72518   72518       0   72520   72521   72521       0
   72523   72524   72524       0   72526   72527   72527       0   72529   72530
   72530       0   72532   72533   72533       0   72535   72536   72536       0
   72538   72539   72539       0   72541   72542   72542       0   72544   72545
   72545       0   72547   72548   72548       0   72550   72551   72551       0
   72553   72554   72554       0   72556   72557   72557       0   72559   72560
   72560       0   72562   72563   72563       0   72565   72566   72566       0
   72568   72569   72569       0   72571   72572   72572       0   72574   72575
   72575       0   72577   72578   72578       0   72580   72581   72581       0
   72583   72584   72584       0   72586   72587   72587       0   72589   72590
   72590       0   72592   72593   72593       0   72595   72596   72596       0
   72598   72599   72599       0   72601   72602   72602       0   72604   72605
   72605       0   72607   72608   72608       0   72610   72611   72611       0
   72613   72614   72614       0   72616   72617   72617       0   72619   72620
   72620       0   72622   72623   72623       0   72625   72626   72626       0
   72628   72629   72629       0   72631   72632   72632       0   72634   72635
   72635       0   72637   72638   72638       0   72640   72641   72641       0
   72643   72644   72644       0   72646   72647   72647       0   72649   72650
   72650       0   72652   72653   72653       0   72655   72656   72656       0
   72658   72659   72659       0   72661   72662   72662       0   72664   72665
   72665       0   72667   72668   72668       0   72670   72671   72671       0
   72673   72674   72674       0   72676   72677   72677       0   72679   72680
   72680       0   72682   72683   72683       0   72685   72686   72686       0
   72688   72689   72689       0   72691   72692   72692       0   72694   72695
   72695       0   72697   72698   72698       0   72700   72701   72701       0
   72703   72704   72704       0   72706   72707   72707       0   72709   72710
   72710       0   72712   72713   72713       0   72715   72716   72716       0
   72718   72719   72719       0   72721   72722   72722       0   72724   72725
   72725       0   72727   72728   72728       0   72730   72731   72731       0
   72733   72734   72734       0   72736   72737   72737       0   72739   72740
   72740       0   72742   72743   72743       0   72745   72746   72746       0
   72748   72749   72749       0   72751   72752   72752       0   72754   72755
   72755       0   72757   72758   72758       0   72760   72761   72761       0
   72763   72764   72764       0   72766   72767   72767       0   72769   72770
   72770       0   72772   72773   72773       0   72775   72776   72776       0
   72778   72779   72779       0   72781   72782   72782       0   72784   72785
   72785       0   72787   72788   72788       0   72790   72791   72791       0
   72793   72794   72794       0   72796   72797   72797       0   72799   72800
   72800       0   72802   72803   72803       0   72805   72806   72806       0
   72808   72809   72809       0   72811   72812   72812       0   72814   72815
   72815       0   72817   72818   72818       0   72820   72821   72821       0
   72823   72824   72824       0   72826   72827   72827       0   72829   72830
   72830       0   72832   72833   72833       0   72835   72836   72836       0
   72838   72839   72839       0   72841   72842   72842       0   72844   72845
   72845       0   72847   72848   72848       0   72850   72851   72851       0
   72853   72854   72854       0   72856   72857   72857       0   72859   72860
   72860       0   72862   72863   72863       0   72865   72866   72866       0
   72868   72869   72869       0   72871   72872   72872       0   72874   72875
   72875       0   72877   72878   72878       0   72880   72881   72881       0
   72883   72884   72884       0   72886   72887   72887       0   72889   72890
   72890       0   72892   72893   72893       0   72895   72896   72896       0
   72898   72899   72899       0   72901   72902   72902       0   72904   72905
   72905       0   72907   72908   72908       0   72910   72911   72911       0
   72913   72914   72914       0   72916   72917   72917       0   72919   72920
   72920       0   72922   72923   72923       0   72925   72926   72926       0
   72928   72929   72929       0   72931   72932   72932       0   72934   72935
   72935       0   72937   72938   72938       0   72940   72941   72941       0
   72943   72944   72944       0   72946   72947   72947       0   72949   72950
   72950       0   72952   72953   72953       0   72955   72956   72956       0
   72958   72959   72959       0   72961   72962   72962       0   72964   72965
   72965       0   72967   72968   72968       0   72970   72971   72971       0
   72973   72974   72974       0   72976   72977   72977       0   72979   72980
   72980       0   72982   72983   72983       0   72985   72986   72986       0
   72988   72989   72989       0   72991   72992   72992       0   72994   72995
   72995       0   72997   72998   72998       0   73000   73001   73001       0
   73003   73004   73004       0   73006   73007   73007       0   73009   73010
   73010       0   73012   73013   73013       0   73015   73016   73016       0
   73018   73019   73019       0   73021   73022   73022       0   73024   73025
   73025       0   73027   73028   73028       0   73030   73031   73031       0
   73033   73034   73034       0   73036   73037   73037       0   73039   73040
   73040       0   73042   73043   73043       0   73045   73046   73046       0
   73048   73049   73049       0   73051   73052   73052       0   73054   73055
   73055       0   73057   73058   73058       0   73060   73061   73061       0
   73063   73064   73064       0   73066   73067   73067       0   73069   73070
   73070       0   73072   73073   73073       0   73075   73076   73076       0
   73078   73079   73079       0   73081   73082   73082       0   73084   73085
   73085       0   73087   73088   73088       0   73090   73091   73091       0
   73093   73094   73094       0   73096   73097   73097       0   73099   73100
   73100       0   73102   73103   73103       0   73105   73106   73106       0
   73108   73109   73109       0   73111   73112   73112       0   73114   73115
   73115       0   73117   73118   73118       0   73120   73121   73121       0
   73123   73124   73124       0   73126   73127   73127       0   73129   73130
   73130       0   73132   73133   73133       0   73135   73136   73136       0
   73138   73139   73139       0   73141   73142   73142       0   73144   73145
   73145       0   73147   73148   73148       0   73150   73151   73151       0
   73153   73154   73154       0   73156   73157   73157       0   73159   73160
   73160       0   73162   73163   73163       0   73165   73166   73166       0
   73168   73169   73169       0   73171   73172   73172       0   73174   73175
   73175       0   73177   73178   73178       0   73180   73181   73181       0
   73183   73184   73184       0   73186   73187   73187       0   73189   73190
   73190       0   73192   73193   73193       0   73195   73196   73196       0
   73198   73199   73199       0   73201   73202   73202       0   73204   73205
   73205       0   73207   73208   73208       0   73210   73211   73211       0
   73213   73214   73214       0   73216   73217   73217       0   73219   73220
   73220       0   73222   73223   73223       0   73225   73226   73226       0
   73228   73229   73229       0   73231   73232   73232       0   73234   73235
   73235       0   73237   73238   73238       0   73240   73241   73241       0
   73243   73244   73244       0   73246   73247   73247       0   73249   73250
   73250       0   73252   73253   73253       0   73255   73256   73256       0
   73258   73259   73259       0   73261   73262   73262       0   73264   73265
   73265       0   73267   73268   73268       0   73270   73271   73271       0
   73273   73274   73274       0   73276   73277   73277       0   73279   73280
   73280       0   73282   73283   73283       0   73285   73286   73286       0
   73288   73289   73289       0   73291   73292   73292       0   73294   73295
   73295       0   73297   73298   73298       0   73300   73301   73301       0
   73303   73304   73304       0   73306   73307   73307       0   73309   73310
   73310       0   73312   73313   73313       0   73315   73316   73316       0
   73318   73319   73319       0   73321   73322   73322       0   73324   73325
   73325       0   73327   73328   73328       0   73330   73331   73331       0
   73333   73334   73334       0   73336   73337   73337       0   73339   73340
   73340       0   73342   73343   73343       0   73345   73346   73346       0
   73348   73349   73349       0   73351   73352   73352       0   73354   73355
   73355       0   73357   73358   73358       0   73360   73361   73361       0
   73363   73364   73364       0   73366   73367   73367       0   73369   73370
   73370       0   73372   73373   73373       0   73375   73376   73376       0
   73378   73379   73379       0   73381   73382   73382       0   73384   73385
   73385       0   73387   73388   73388       0   73390   73391   73391       0
   73393   73394   73394       0   73396   73397   73397       0   73399   73400
   73400       0   73402   73403   73403       0   73405   73406   73406       0
   73408   73409   73409       0   73411   73412   73412       0   73414   73415
   73415       0   73417   73418   73418       0   73420   73421   73421       0
   73423   73424   73424       0   73426   73427   73427       0   73429   73430
   73430       0   73432   73433   73433       0   73435   73436   73436       0
   73438   73439   73439       0   73441   73442   73442       0   73444   73445
   73445       0   73447   73448   73448       0   73450   73451   73451       0
   73453   73454   73454       0   73456   73457   73457       0   73459   73460
   73460       0   73462   73463   73463       0   73465   73466   73466       0
   73468   73469   73469       0   73471   73472   73472       0   73474   73475
   73475       0   73477   73478   73478       0   73480   73481   73481       0
   73483   73484   73484       0   73486   73487   73487       0   73489   73490
   73490       0   73492   73493   73493       0   73495   73496   73496       0
   73498   73499   73499       0   73501   73502   73502       0   73504   73505
   73505       0   73507   73508   73508       0   73510   73511   73511       0
   73513   73514   73514       0   73516   73517   73517       0   73519   73520
   73520       0   73522   73523   73523       0   73525   73526   73526       0
   73528   73529   73529       0   73531   73532   73532       0   73534   73535
   73535       0   73537   73538   73538       0   73540   73541   73541       0
   73543   73544   73544       0   73546   73547   73547       0   73549   73550
   73550       0   73552   73553   73553       0   73555   73556   73556       0
   73558   73559   73559       0   73561   73562   73562       0   73564   73565
   73565       0   73567   73568   73568       0   73570   73571   73571       0
   73573   73574   73574       0   73576   73577   73577       0   73579   73580
   73580       0   73582   73583   73583       0   73585   73586   73586       0
   73588   73589   73589       0   73591   73592   73592       0   73594   73595
   73595       0   73597   73598   73598       0   73600   73601   73601       0
   73603   73604   73604       0   73606   73607   73607       0   73609   73610
   73610       0   73612   73613   73613       0   73615   73616   73616       0
   73618   73619   73619       0   73621   73622   73622       0   73624   73625
   73625       0   73627   73628   73628       0   73630   73631   73631       0
   73633   73634   73634       0   73636   73637   73637       0   73639   73640
   73640       0   73642   73643   73643       0   73645   73646   73646       0
   73648   73649   73649       0   73651   73652   73652       0   73654   73655
   73655       0   73657   73658   73658       0   73660   73661   73661       0
   73663   73664   73664       0   73666   73667   73667       0   73669   73670
   73670       0   73672   73673   73673       0   73675   73676   73676       0
   73678   73679   73679       0   73681   73682   73682       0   73684   73685
   73685       0   73687   73688   73688       0   73690   73691   73691       0
   73693   73694   73694       0   73696   73697   73697       0   73699   73700
   73700       0   73702   73703   73703       0   73705   73706   73706       0
   73708   73709   73709       0   73711   73712   73712       0   73714   73715
   73715       0   73717   73718   73718       0   73720   73721   73721       0
   73723   73724   73724       0   73726   73727   73727       0   73729   73730
   73730       0   73732   73733   73733       0   73735   73736   73736       0
   73738   73739   73739       0   73741   73742   73742       0   73744   73745
   73745       0   73747   73748   73748       0   73750   73751   73751       0
   73753   73754   73754       0   73756   73757   73757       0   73759   73760
   73760       0   73762   73763   73763       0   73765   73766   73766       0
   73768   73769   73769       0   73771   73772   73772       0   73774   73775
   73775       0   73777   73778   73778       0   73780   73781   73781       0
   73783   73784   73784       0   73786   73787   73787       0   73789   73790
   73790       0   73792   73793   73793       0   73795   73796   73796       0
   73798   73799   73799       0   73801   73802   73802       0   73804   73805
   73805       0   73807   73808   73808       0   73810   73811   73811       0
   73813   73814   73814       0   73816   73817   73817       0   73819   73820
   73820       0   73822   73823   73823       0   73825   73826   73826       0
   73828   73829   73829       0   73831   73832   73832       0   73834   73835
   73835       0   73837   73838   73838       0   73840   73841   73841       0
   73843   73844   73844       0   73846   73847   73847       0   73849   73850
   73850       0   73852   73853   73853       0   73855   73856   73856       0
   73858   73859   73859       0   73861   73862   73862       0   73864   73865
   73865       0   73867   73868   73868       0   73870   73871   73871       0
   73873   73874   73874       0   73876   73877   73877       0   73879   73880
   73880       0   73882   73883   73883       0   73885   73886   73886       0
   73888   73889   73889       0   73891   73892   73892       0   73894   73895
   73895       0   73897   73898   73898       0   73900   73901   73901       0
   73903   73904   73904       0   73906   73907   73907       0   73909   73910
   73910       0   73912   73913   73913       0   73915   73916   73916       0
   73918   73919   73919       0   73921   73922   73922       0   73924   73925
   73925       0   73927   73928   73928       0   73930   73931   73931       0
   73933   73934   73934       0   73936   73937   73937       0   73939   73940
   73940       0   73942   73943   73943       0   73945   73946   73946       0
   73948   73949   73949       0   73951   73952   73952       0   73954   73955
   73955       0   73957   73958   73958       0   73960   73961   73961       0
   73963   73964   73964       0   73966   73967   73967       0   73969   73970
   73970       0   73972   73973   73973       0   73975   73976   73976       0
   73978   73979   73979       0   73981   73982   73982       0   73984   73985
   73985       0   73987   73988   73988       0   73990   73991   73991       0
   73993   73994   73994       0   73996   73997   73997       0   73999   74000
   74000       0   74002   74003   74003       0   74005   74006   74006       0
   74008   74009   74009       0   74011   74012   74012       0   74014   74015
   74015       0   74017   74018   74018       0   74020   74021   74021       0
   74023   74024   74024       0   74026   74027   74027       0   74029   74030
   74030       0   74032   74033   74033       0   74035   74036   74036       0
   74038   74039   74039       0   74041   74042   74042       0   74044   74045
   74045       0   74047   74048   74048       0   74050   74051   74051       0
   74053   74054   74054       0   74056   74057   74057       0   74059   74060
   74060       0   74062   74063   74063       0   74065   74066   74066       0
   74068   74069   74069       0   74071   74072   74072       0   74074   74075
   74075       0   74077   74078   74078       0   74080   74081   74081       0
   74083   74084   74084       0   74086   74087   74087       0   74089   74090
   74090       0   74092   74093   74093       0   74095   74096   74096       0
   74098   74099   74099       0   74101   74102   74102       0   74104   74105
   74105       0   74107   74108   74108       0   74110   74111   74111       0
   74113   74114   74114       0   74116   74117   74117       0   74119   74120
   74120       0   74122   74123   74123       0   74125   74126   74126       0
   74128   74129   74129       0   74131   74132   74132       0   74134   74135
   74135       0   74137   74138   74138       0   74140   74141   74141       0
   74143   74144   74144       0   74146   74147   74147       0   74149   74150
   74150       0   74152   74153   74153       0   74155   74156   74156       0
   74158   74159   74159       0   74161   74162   74162       0   74164   74165
   74165       0   74167   74168   74168       0   74170   74171   74171       0
   74173   74174   74174       0   74176   74177   74177       0   74179   74180
   74180       0   74182   74183   74183       0   74185   74186   74186       0
   74188   74189   74189       0   74191   74192   74192       0   74194   74195
   74195       0   74197   74198   74198       0   74200   74201   74201       0
   74203   74204   74204       0   74206   74207   74207       0   74209   74210
   74210       0   74212   74213   74213       0   74215   74216   74216       0
   74218   74219   74219       0   74221   74222   74222       0   74224   74225
   74225       0   74227   74228   74228       0   74230   74231   74231       0
   74233   74234   74234       0   74236   74237   74237       0   74239   74240
   74240       0   74242   74243   74243       0   74245   74246   74246       0
   74248   74249   74249       0   74251   74252   74252       0   74254   74255
   74255       0   74257   74258   74258       0   74260   74261   74261       0
   74263   74264   74264       0   74266   74267   74267       0   74269   74270
   74270       0   74272   74273   74273       0   74275   74276   74276       0
   74278   74279   74279       0   74281   74282   74282       0   74284   74285
   74285       0   74287   74288   74288       0   74290   74291   74291       0
   74293   74294   74294       0   74296   74297   74297       0   74299   74300
   74300       0   74302   74303   74303       0   74305   74306   74306       0
   74308   74309   74309       0   74311   74312   74312       0   74314   74315
   74315       0   74317   74318   74318       0   74320   74321   74321       0
   74323   74324   74324       0   74326   74327   74327       0   74329   74330
   74330       0   74332   74333   74333       0   74335   74336   74336       0
   74338   74339   74339       0   74341   74342   74342       0   74344   74345
   74345       0   74347   74348   74348       0   74350   74351   74351       0
   74353   74354   74354       0   74356   74357   74357       0   74359   74360
   74360       0   74362   74363   74363       0   74365   74366   74366       0
   74368   74369   74369       0   74371   74372   74372       0   74374   74375
   74375       0   74377   74378   74378       0   74380   74381   74381       0
   74383   74384   74384       0   74386   74387   74387       0   74389   74390
   74390       0   74392   74393   74393       0   74395   74396   74396       0
   74398   74399   74399       0   74401   74402   74402       0   74404   74405
   74405       0   74407   74408   74408       0   74410   74411   74411       0
   74413   74414   74414       0   74416   74417   74417       0   74419   74420
   74420       0   74422   74423   74423       0   74425   74426   74426       0
   74428   74429   74429       0   74431   74432   74432       0   74434   74435
   74435       0   74437   74438   74438       0   74440   74441   74441       0
   74443   74444   74444       0   74446   74447   74447       0   74449   74450
   74450       0   74452   74453   74453       0   74455   74456   74456       0
   74458   74459   74459       0   74461   74462   74462       0   74464   74465
   74465       0   74467   74468   74468       0   74470   74471   74471       0
   74473   74474   74474       0   74476   74477   74477       0   74479   74480
   74480       0   74482   74483   74483       0   74485   74486   74486       0
   74488   74489   74489       0   74491   74492   74492       0   74494   74495
   74495       0   74497   74498   74498       0   74500   74501   74501       0
   74503   74504   74504       0   74506   74507   74507       0   74509   74510
   74510       0   74512   74513   74513       0   74515   74516   74516       0
   74518   74519   74519       0   74521   74522   74522       0   74524   74525
   74525       0   74527   74528   74528       0   74530   74531   74531       0
   74533   74534   74534       0   74536   74537   74537       0   74539   74540
   74540       0   74542   74543   74543       0   74545   74546   74546       0
   74548   74549   74549       0   74551   74552   74552       0   74554   74555
   74555       0   74557   74558   74558       0   74560   74561   74561       0
   74563   74564   74564       0   74566   74567   74567       0   74569   74570
   74570       0   74572   74573   74573       0   74575   74576   74576       0
   74578   74579   74579       0   74581   74582   74582       0   74584   74585
   74585       0   74587   74588   74588       0   74590   74591   74591       0
   74593   74594   74594       0   74596   74597   74597       0   74599   74600
   74600       0   74602   74603   74603       0   74605   74606   74606       0
   74608   74609   74609       0   74611   74612   74612       0   74614   74615
   74615       0   74617   74618   74618       0   74620   74621   74621       0
   74623   74624   74624       0   74626   74627   74627       0   74629   74630
   74630       0   74632   74633   74633       0   74635   74636   74636       0
   74638   74639   74639       0   74641   74642   74642       0   74644   74645
   74645       0   74647   74648   74648       0   74650   74651   74651       0
   74653   74654   74654       0   74656   74657   74657       0   74659   74660
   74660       0   74662   74663   74663       0   74665   74666   74666       0
   74668   74669   74669       0   74671   74672   74672       0   74674   74675
   74675       0   74677   74678   74678       0   74680   74681   74681       0
   74683   74684   74684       0   74686   74687   74687       0   74689   74690
   74690       0   74692   74693   74693       0   74695   74696   74696       0
   74698   74699   74699       0   74701   74702   74702       0   74704   74705
   74705       0   74707   74708   74708       0   74710   74711   74711       0
   74713   74714   74714       0   74716   74717   74717       0   74719   74720
   74720       0   74722   74723   74723       0   74725   74726   74726       0
   74728   74729   74729       0   74731   74732   74732       0   74734   74735
   74735       0   74737   74738   74738       0   74740   74741   74741       0
   74743   74744   74744       0   74746   74747   74747       0   74749   74750
   74750       0   74752   74753   74753       0   74755   74756   74756       0
   74758   74759   74759       0   74761   74762   74762       0   74764   74765
   74765       0   74767   74768   74768       0   74770   74771   74771       0
   74773   74774   74774       0   74776   74777   74777       0   74779   74780
   74780       0   74782   74783   74783       0   74785   74786   74786       0
   74788   74789   74789       0   74791   74792   74792       0   74794   74795
   74795       0   74797   74798   74798       0   74800   74801   74801       0
   74803   74804   74804       0   74806   74807   74807       0   74809   74810
   74810       0   74812   74813   74813       0   74815   74816   74816       0
   74818   74819   74819       0   74821   74822   74822       0   74824   74825
   74825       0   74827   74828   74828       0   74830   74831   74831       0
   74833   74834   74834       0   74836   74837   74837       0   74839   74840
   74840       0   74842   74843   74843       0   74845   74846   74846       0
   74848   74849   74849       0   74851   74852   74852       0   74854   74855
   74855       0   74857   74858   74858       0   74860   74861   74861       0
   74863   74864   74864       0   74866   74867   74867       0   74869   74870
   74870       0   74872   74873   74873       0   74875   74876   74876       0
   74878   74879   74879       0   74881   74882   74882       0   74884   74885
   74885       0   74887   74888   74888       0   74890   74891   74891       0
   74893   74894   74894       0   74896   74897   74897       0   74899   74900
   74900       0   74902   74903   74903       0   74905   74906   74906       0
   74908   74909   74909       0   74911   74912   74912       0   74914   74915
   74915       0   74917   74918   74918       0   74920   74921   74921       0
   74923   74924   74924       0   74926   74927   74927       0   74929   74930
   74930       0   74932   74933   74933       0   74935   74936   74936       0
   74938   74939   74939       0   74941   74942   74942       0   74944   74945
   74945       0   74947   74948   74948       0   74950   74951   74951       0
   74953   74954   74954       0   74956   74957   74957       0   74959   74960
   74960       0   74962   74963   74963       0   74965   74966   74966       0
   74968   74969   74969       0   74971   74972   74972       0   74974   74975
   74975       0   74977   74978   74978       0   74980   74981   74981       0
   74983   74984   74984       0   74986   74987   74987       0   74989   74990
   74990       0   74992   74993   74993       0   74995   74996   74996       0
   74998   74999   74999       0   75001   75002   75002       0   75004   75005
   75005       0   75007   75008   75008       0   75010   75011   75011       0
   75013   75014   75014       0   75016   75017   75017       0   75019   75020
   75020       0   75022   75023   75023       0   75025   75026   75026       0
   75028   75029   75029       0   75031   75032   75032       0   75034   75035
   75035       0   75037   75038   75038       0   75040   75041   75041       0
   75043   75044   75044       0   75046   75047   75047       0   75049   75050
   75050       0   75052   75053   75053       0   75055   75056   75056       0
   75058   75059   75059       0   75061   75062   75062       0   75064   75065
   75065       0   75067   75068   75068       0   75070   75071   75071       0
   75073   75074   75074       0   75076   75077   75077       0   75079   75080
   75080       0   75082   75083   75083       0   75085   75086   75086       0
   75088   75089   75089       0   75091   75092   75092       0   75094   75095
   75095       0   75097   75098   75098       0   75100   75101   75101       0
   75103   75104   75104       0   75106   75107   75107       0   75109   75110
   75110       0   75112   75113   75113       0   75115   75116   75116       0
   75118   75119   75119       0   75121   75122   75122       0   75124   75125
   75125       0   75127   75128   75128       0   75130   75131   75131       0
   75133   75134   75134       0   75136   75137   75137       0   75139   75140
   75140       0   75142   75143   75143       0   75145   75146   75146       0
   75148   75149   75149       0   75151   75152   75152       0   75154   75155
   75155       0   75157   75158   75158       0   75160   75161   75161       0
   75163   75164   75164       0   75166   75167   75167       0   75169   75170
   75170       0   75172   75173   75173       0   75175   75176   75176       0
   75178   75179   75179       0   75181   75182   75182       0   75184   75185
   75185       0   75187   75188   75188       0   75190   75191   75191       0
   75193   75194   75194       0   75196   75197   75197       0   75199   75200
   75200       0   75202   75203   75203       0   75205   75206   75206       0
   75208   75209   75209       0   75211   75212   75212       0   75214   75215
   75215       0   75217   75218   75218       0   75220   75221   75221       0
   75223   75224   75224       0   75226   75227   75227       0   75229   75230
   75230       0   75232   75233   75233       0   75235   75236   75236       0
   75238   75239   75239       0   75241   75242   75242       0   75244   75245
   75245       0   75247   75248   75248       0   75250   75251   75251       0
   75253   75254   75254       0   75256   75257   75257       0   75259   75260
   75260       0   75262   75263   75263       0   75265   75266   75266       0
   75268   75269   75269       0   75271   75272   75272       0   75274   75275
   75275       0   75277   75278   75278       0   75280   75281   75281       0
   75283   75284   75284       0   75286   75287   75287       0   75289   75290
   75290       0   75292   75293   75293       0   75295   75296   75296       0
   75298   75299   75299       0   75301   75302   75302       0   75304   75305
   75305       0   75307   75308   75308       0   75310   75311   75311       0
   75313   75314   75314       0   75316   75317   75317       0   75319   75320
   75320       0   75322   75323   75323       0   75325   75326   75326       0
   75328   75329   75329       0   75331   75332   75332       0   75334   75335
   75335       0   75337   75338   75338       0   75340   75341   75341       0
   75343   75344   75344       0   75346   75347   75347       0   75349   75350
   75350       0   75352   75353   75353       0   75355   75356   75356       0
   75358   75359   75359       0   75361   75362   75362       0   75364   75365
   75365       0   75367   75368   75368       0   75370   75371   75371       0
   75373   75374   75374       0   75376   75377   75377       0   75379   75380
   75380       0   75382   75383   75383       0   75385   75386   75386       0
   75388   75389   75389       0   75391   75392   75392       0   75394   75395
   75395       0   75397   75398   75398       0   75400   75401   75401       0
   75403   75404   75404       0   75406   75407   75407       0   75409   75410
   75410       0   75412   75413   75413       0   75415   75416   75416       0
   75418   75419   75419       0   75421   75422   75422       0   75424   75425
   75425       0   75427   75428   75428       0   75430   75431   75431       0
   75433   75434   75434       0   75436   75437   75437       0   75439   75440
   75440       0   75442   75443   75443       0   75445   75446   75446       0
   75448   75449   75449       0   75451   75452   75452       0   75454   75455
   75455       0   75457   75458   75458       0   75460   75461   75461       0
   75463   75464   75464       0   75466   75467   75467       0   75469   75470
   75470       0   75472   75473   75473       0   75475   75476   75476       0
   75478   75479   75479       0   75481   75482   75482       0   75484   75485
   75485       0   75487   75488   75488       0   75490   75491   75491       0
   75493   75494   75494       0   75496   75497   75497       0   75499   75500
   75500       0   75502   75503   75503       0   75505   75506   75506       0
   75508   75509   75509       0   75511   75512   75512       0   75514   75515
   75515       0   75517   75518   75518       0   75520   75521   75521       0
   75523   75524   75524       0   75526   75527   75527       0   75529   75530
   75530       0   75532   75533   75533       0   75535   75536   75536       0
   75538   75539   75539       0   75541   75542   75542       0   75544   75545
   75545       0   75547   75548   75548       0   75550   75551   75551       0
   75553   75554   75554       0   75556   75557   75557       0   75559   75560
   75560       0   75562   75563   75563       0   75565   75566   75566       0
   75568   75569   75569       0   75571   75572   75572       0   75574   75575
   75575       0   75577   75578   75578       0   75580   75581   75581       0
   75583   75584   75584       0   75586   75587   75587       0   75589   75590
   75590       0   75592   75593   75593       0   75595   75596   75596       0
   75598   75599   75599       0   75601   75602   75602       0   75604   75605
   75605       0   75607   75608   75608       0   75610   75611   75611       0
   75613   75614   75614       0   75616   75617   75617       0   75619   75620
   75620       0   75622   75623   75623       0   75625   75626   75626       0
   75628   75629   75629       0   75631   75632   75632       0   75634   75635
   75635       0   75637   75638   75638       0   75640   75641   75641       0
   75643   75644   75644       0   75646   75647   75647       0   75649   75650
   75650       0   75652   75653   75653       0   75655   75656   75656       0
   75658   75659   75659       0   75661   75662   75662       0   75664   75665
   75665       0   75667   75668   75668       0   75670   75671   75671       0
   75673   75674   75674       0   75676   75677   75677       0   75679   75680
   75680       0   75682   75683   75683       0   75685   75686   75686       0
   75688   75689   75689       0   75691   75692   75692       0   75694   75695
   75695       0   75697   75698   75698       0   75700   75701   75701       0
   75703   75704   75704       0   75706   75707   75707       0   75709   75710
   75710       0   75712   75713   75713       0   75715   75716   75716       0
   75718   75719   75719       0   75721   75722   75722       0   75724   75725
   75725       0   75727   75728   75728       0   75730   75731   75731       0
   75733   75734   75734       0   75736   75737   75737       0   75739   75740
   75740       0   75742   75743   75743       0   75745   75746   75746       0
   75748   75749   75749       0   75751   75752   75752       0   75754   75755
   75755       0   75757   75758   75758       0   75760   75761   75761       0
   75763   75764   75764       0   75766   75767   75767       0   75769   75770
   75770       0   75772   75773   75773       0   75775   75776   75776       0
   75778   75779   75779       0   75781   75782   75782       0   75784   75785
   75785       0   75787   75788   75788       0   75790   75791   75791       0
   75793   75794   75794       0   75796   75797   75797       0   75799   75800
   75800       0   75802   75803   75803       0   75805   75806   75806       0
   75808   75809   75809       0   75811   75812   75812       0   75814   75815
   75815       0   75817   75818   75818       0   75820   75821   75821       0
   75823   75824   75824       0   75826   75827   75827       0   75829   75830
   75830       0   75832   75833   75833       0   75835   75836   75836       0
   75838   75839   75839       0   75841   75842   75842       0   75844   75845
   75845       0   75847   75848   75848       0   75850   75851   75851       0
   75853   75854   75854       0   75856   75857   75857       0   75859   75860
   75860       0   75862   75863   75863       0   75865   75866   75866       0
   75868   75869   75869       0   75871   75872   75872       0   75874   75875
   75875       0   75877   75878   75878       0   75880   75881   75881       0
   75883   75884   75884       0   75886   75887   75887       0   75889   75890
   75890       0   75892   75893   75893       0   75895   75896   75896       0
   75898   75899   75899       0   75901   75902   75902       0   75904   75905
   75905       0   75907   75908   75908       0   75910   75911   75911       0
   75913   75914   75914       0   75916   75917   75917       0   75919   75920
   75920       0   75922   75923   75923       0   75925   75926   75926       0
   75928   75929   75929       0   75931   75932   75932       0   75934   75935
   75935       0   75937   75938   75938       0   75940   75941   75941       0
   75943   75944   75944       0   75946   75947   75947       0   75949   75950
   75950       0   75952   75953   75953       0   75955   75956   75956       0
   75958   75959   75959       0   75961   75962   75962       0   75964   75965
   75965       0   75967   75968   75968       0   75970   75971   75971       0
   75973   75974   75974       0   75976   75977   75977       0   75979   75980
   75980       0   75982   75983   75983       0   75985   75986   75986       0
   75988   75989   75989       0   75991   75992   75992       0   75994   75995
   75995       0   75997   75998   75998       0   76000   76001   76001       0
   76003   76004   76004       0   76006   76007   76007       0   76009   76010
   76010       0   76012   76013   76013       0   76015   76016   76016       0
   76018   76019   76019       0   76021   76022   76022       0   76024   76025
   76025       0   76027   76028   76028       0   76030   76031   76031       0
   76033   76034   76034       0   76036   76037   76037       0   76039   76040
   76040       0   76042   76043   76043       0   76045   76046   76046       0
   76048   76049   76049       0   76051   76052   76052       0   76054   76055
   76055       0   76057   76058   76058       0   76060   76061   76061       0
   76063   76064   76064       0   76066   76067   76067       0   76069   76070
   76070       0   76072   76073   76073       0   76075   76076   76076       0
   76078   76079   76079       0   76081   76082   76082       0   76084   76085
   76085       0   76087   76088   76088       0   76090   76091   76091       0
   76093   76094   76094       0   76096   76097   76097       0   76099   76100
   76100       0   76102   76103   76103       0   76105   76106   76106       0
   76108   76109   76109       0   76111   76112   76112       0   76114   76115
   76115       0   76117   76118   76118       0   76120   76121   76121       0
   76123   76124   76124       0   76126   76127   76127       0   76129   76130
   76130       0   76132   76133   76133       0   76135   76136   76136       0
   76138   76139   76139       0   76141   76142   76142       0   76144   76145
   76145       0   76147   76148   76148       0   76150   76151   76151       0
   76153   76154   76154       0   76156   76157   76157       0   76159   76160
   76160       0   76162   76163   76163       0   76165   76166   76166       0
   76168   76169   76169       0   76171   76172   76172       0   76174   76175
   76175       0   76177   76178   76178       0   76180   76181   76181       0
   76183   76184   76184       0   76186   76187   76187       0   76189   76190
   76190       0   76192   76193   76193       0   76195   76196   76196       0
   76198   76199   76199       0   76201   76202   76202       0   76204   76205
   76205       0   76207   76208   76208       0   76210   76211   76211       0
   76213   76214   76214       0   76216   76217   76217       0   76219   76220
   76220       0   76222   76223   76223       0   76225   76226   76226       0
   76228   76229   76229       0   76231   76232   76232       0   76234   76235
   76235       0   76237   76238   76238       0   76240   76241   76241       0
   76243   76244   76244       0   76246   76247   76247       0   76249   76250
   76250       0   76252   76253   76253       0   76255   76256   76256       0
   76258   76259   76259       0   76261   76262   76262       0   76264   76265
   76265       0   76267   76268   76268       0   76270   76271   76271       0
   76273   76274   76274       0   76276   76277   76277       0   76279   76280
   76280       0   76282   76283   76283       0   76285   76286   76286       0
   76288   76289   76289       0   76291   76292   76292       0   76294   76295
   76295       0   76297   76298   76298       0   76300   76301   76301       0
   76303   76304   76304       0   76306   76307   76307       0   76309   76310
   76310       0   76312   76313   76313       0   76315   76316   76316       0
   76318   76319   76319       0   76321   76322   76322       0   76324   76325
   76325       0   76327   76328   76328       0   76330   76331   76331       0
   76333   76334   76334       0   76336   76337   76337       0   76339   76340
   76340       0   76342   76343   76343       0   76345   76346   76346       0
   76348   76349   76349       0   76351   76352   76352       0   76354   76355
   76355       0   76357   76358   76358       0   76360   76361   76361       0
   76363   76364   76364       0   76366   76367   76367       0   76369   76370
   76370       0   76372   76373   76373       0   76375   76376   76376       0
   76378   76379   76379       0   76381   76382   76382       0   76384   76385
   76385       0   76387   76388   76388       0   76390   76391   76391       0
   76393   76394   76394       0   76396   76397   76397       0   76399   76400
   76400       0   76402   76403   76403       0   76405   76406   76406       0
   76408   76409   76409       0   76411   76412   76412       0   76414   76415
   76415       0   76417   76418   76418       0   76420   76421   76421       0
   76423   76424   76424       0   76426   76427   76427       0   76429   76430
   76430       0   76432   76433   76433       0   76435   76436   76436       0
   76438   76439   76439       0   76441   76442   76442       0   76444   76445
   76445       0   76447   76448   76448       0   76450   76451   76451       0
   76453   76454   76454       0   76456   76457   76457       0   76459   76460
   76460       0   76462   76463   76463       0   76465   76466   76466       0
   76468   76469   76469       0   76471   76472   76472       0   76474   76475
   76475       0   76477   76478   76478       0   76480   76481   76481       0
   76483   76484   76484       0   76486   76487   76487       0   76489   76490
   76490       0   76492   76493   76493       0   76495   76496   76496       0
   76498   76499   76499       0   76501   76502   76502       0   76504   76505
   76505       0   76507   76508   76508       0   76510   76511   76511       0
   76513   76514   76514       0   76516   76517   76517       0   76519   76520
   76520       0   76522   76523   76523       0   76525   76526   76526       0
   76528   76529   76529       0   76531   76532   76532       0   76534   76535
   76535       0   76537   76538   76538       0   76540   76541   76541       0
   76543   76544   76544       0   76546   76547   76547       0   76549   76550
   76550       0   76552   76553   76553       0   76555   76556   76556       0
   76558   76559   76559       0   76561   76562   76562       0   76564   76565
   76565       0   76567   76568   76568       0   76570   76571   76571       0
   76573   76574   76574       0   76576   76577   76577       0   76579   76580
   76580       0   76582   76583   76583       0   76585   76586   76586       0
   76588   76589   76589       0   76591   76592   76592       0   76594   76595
   76595       0   76597   76598   76598       0   76600   76601   76601       0
   76603   76604   76604       0   76606   76607   76607       0   76609   76610
   76610       0   76612   76613   76613       0   76615   76616   76616       0
   76618   76619   76619       0   76621   76622   76622       0   76624   76625
   76625       0   76627   76628   76628       0   76630   76631   76631       0
   76633   76634   76634       0   76636   76637   76637       0   76639   76640
   76640       0   76642   76643   76643       0   76645   76646   76646       0
   76648   76649   76649       0   76651   76652   76652       0   76654   76655
   76655       0   76657   76658   76658       0   76660   76661   76661       0
   76663   76664   76664       0   76666   76667   76667       0   76669   76670
   76670       0   76672   76673   76673       0   76675   76676   76676       0
   76678   76679   76679       0   76681   76682   76682       0   76684   76685
   76685       0   76687   76688   76688       0   76690   76691   76691       0
   76693   76694   76694       0   76696   76697   76697       0   76699   76700
   76700       0   76702   76703   76703       0   76705   76706   76706       0
   76708   76709   76709       0   76711   76712   76712       0   76714   76715
   76715       0   76717   76718   76718       0   76720   76721   76721       0
   76723   76724   76724       0   76726   76727   76727       0   76729   76730
   76730       0   76732   76733   76733       0   76735   76736   76736       0
   76738   76739   76739       0   76741   76742   76742       0   76744   76745
   76745       0   76747   76748   76748       0   76750   76751   76751       0
   76753   76754   76754       0   76756   76757   76757       0   76759   76760
   76760       0   76762   76763   76763       0   76765   76766   76766       0
   76768   76769   76769       0   76771   76772   76772       0   76774   76775
   76775       0   76777   76778   76778       0   76780   76781   76781       0
   76783   76784   76784       0   76786   76787   76787       0   76789   76790
   76790       0   76792   76793   76793       0   76795   76796   76796       0
   76798   76799   76799       0   76801   76802   76802       0   76804   76805
   76805       0   76807   76808   76808       0   76810   76811   76811       0
   76813   76814   76814       0   76816   76817   76817       0   76819   76820
   76820       0   76822   76823   76823       0   76825   76826   76826       0
   76828   76829   76829       0   76831   76832   76832       0   76834   76835
   76835       0   76837   76838   76838       0   76840   76841   76841       0
   76843   76844   76844       0   76846   76847   76847       0   76849   76850
   76850       0   76852   76853   76853       0   76855   76856   76856       0
   76858   76859   76859       0   76861   76862   76862       0   76864   76865
   76865       0   76867   76868   76868       0   76870   76871   76871       0
   76873   76874   76874       0   76876   76877   76877       0   76879   76880
   76880       0   76882   76883   76883       0   76885   76886   76886       0
   76888   76889   76889       0   76891   76892   76892       0   76894   76895
   76895       0   76897   76898   76898       0   76900   76901   76901       0
   76903   76904   76904       0   76906   76907   76907       0   76909   76910
   76910       0   76912   76913   76913       0   76915   76916   76916       0
   76918   76919   76919       0   76921   76922   76922       0   76924   76925
   76925       0   76927   76928   76928       0   76930   76931   76931       0
   76933   76934   76934       0   76936   76937   76937       0   76939   76940
   76940       0   76942   76943   76943       0   76945   76946   76946       0
   76948   76949   76949       0   76951   76952   76952       0   76954   76955
   76955       0   76957   76958   76958       0   76960   76961   76961       0
   76963   76964   76964       0   76966   76967   76967       0   76969   76970
   76970       0   76972   76973   76973       0   76975   76976   76976       0
   76978   76979   76979       0   76981   76982   76982       0   76984   76985
   76985       0   76987   76988   76988       0   76990   76991   76991       0
   76993   76994   76994       0   76996   76997   76997       0   76999   77000
   77000       0   77002   77003   77003       0   77005   77006   77006       0
   77008   77009   77009       0   77011   77012   77012       0   77014   77015
   77015       0   77017   77018   77018       0   77020   77021   77021       0
   77023   77024   77024       0   77026   77027   77027       0   77029   77030
   77030       0   77032   77033   77033       0   77035   77036   77036       0
   77038   77039   77039       0   77041   77042   77042       0   77044   77045
   77045       0   77047   77048   77048       0   77050   77051   77051       0
   77053   77054   77054       0   77056   77057   77057       0   77059   77060
   77060       0   77062   77063   77063       0   77065   77066   77066       0
   77068   77069   77069       0   77071   77072   77072       0   77074   77075
   77075       0   77077   77078   77078       0   77080   77081   77081       0
   77083   77084   77084       0   77086   77087   77087       0   77089   77090
   77090       0   77092   77093   77093       0   77095   77096   77096       0
   77098   77099   77099       0   77101   77102   77102       0   77104   77105
   77105       0   77107   77108   77108       0   77110   77111   77111       0
   77113   77114   77114       0   77116   77117   77117       0   77119   77120
   77120       0   77122   77123   77123       0   77125   77126   77126       0
   77128   77129   77129       0   77131   77132   77132       0   77134   77135
   77135       0   77137   77138   77138       0   77140   77141   77141       0
   77143   77144   77144       0   77146   77147   77147       0   77149   77150
   77150       0   77152   77153   77153       0   77155   77156   77156       0
   77158   77159   77159       0   77161   77162   77162       0   77164   77165
   77165       0   77167   77168   77168       0   77170   77171   77171       0
   77173   77174   77174       0   77176   77177   77177       0   77179   77180
   77180       0   77182   77183   77183       0   77185   77186   77186       0
   77188   77189   77189       0   77191   77192   77192       0   77194   77195
   77195       0   77197   77198   77198       0   77200   77201   77201       0
   77203   77204   77204       0   77206   77207   77207       0   77209   77210
   77210       0   77212   77213   77213       0   77215   77216   77216       0
   77218   77219   77219       0   77221   77222   77222       0   77224   77225
   77225       0   77227   77228   77228       0   77230   77231   77231       0
   77233   77234   77234       0   77236   77237   77237       0   77239   77240
   77240       0   77242   77243   77243       0   77245   77246   77246       0
   77248   77249   77249       0   77251   77252   77252       0   77254   77255
   77255       0   77257   77258   77258       0   77260   77261   77261       0
   77263   77264   77264       0   77266   77267   77267       0   77269   77270
   77270       0   77272   77273   77273       0   77275   77276   77276       0
   77278   77279   77279       0   77281   77282   77282       0   77284   77285
   77285       0   77287   77288   77288       0   77290   77291   77291       0
   77293   77294   77294       0   77296   77297   77297       0   77299   77300
   77300       0   77302   77303   77303       0   77305   77306   77306       0
   77308   77309   77309       0   77311   77312   77312       0   77314   77315
   77315       0   77317   77318   77318       0   77320   77321   77321       0
   77323   77324   77324       0   77326   77327   77327       0   77329   77330
   77330       0   77332   77333   77333       0   77335   77336   77336       0
   77338   77339   77339       0   77341   77342   77342       0   77344   77345
   77345       0   77347   77348   77348       0   77350   77351   77351       0
   77353   77354   77354       0   77356   77357   77357       0   77359   77360
   77360       0   77362   77363   77363       0   77365   77366   77366       0
   77368   77369   77369       0   77371   77372   77372       0   77374   77375
   77375       0   77377   77378   77378       0   77380   77381   77381       0
   77383   77384   77384       0   77386   77387   77387       0   77389   77390
   77390       0   77392   77393   77393       0   77395   77396   77396       0
   77398   77399   77399       0   77401   77402   77402       0   77404   77405
   77405       0   77407   77408   77408       0   77410   77411   77411       0
   77413   77414   77414       0   77416   77417   77417       0   77419   77420
   77420       0   77422   77423   77423       0   77425   77426   77426       0
   77428   77429   77429       0   77431   77432   77432       0   77434   77435
   77435       0   77437   77438   77438       0   77440   77441   77441       0
   77443   77444   77444       0   77446   77447   77447       0   77449   77450
   77450       0   77452   77453   77453       0   77455   77456   77456       0
   77458   77459   77459       0   77461   77462   77462       0   77464   77465
   77465       0   77467   77468   77468       0   77470   77471   77471       0
   77473   77474   77474       0   77476   77477   77477       0   77479   77480
   77480       0   77482   77483   77483       0   77485   77486   77486       0
   77488   77489   77489       0   77491   77492   77492       0   77494   77495
   77495       0   77497   77498   77498       0   77500   77501   77501       0
   77503   77504   77504       0   77506   77507   77507       0   77509   77510
   77510       0   77512   77513   77513       0   77515   77516   77516       0
   77518   77519   77519       0   77521   77522   77522       0   77524   77525
   77525       0   77527   77528   77528       0   77530   77531   77531       0
   77533   77534   77534       0   77536   77537   77537       0   77539   77540
   77540       0   77542   77543   77543       0   77545   77546   77546       0
   77548   77549   77549       0   77551   77552   77552       0   77554   77555
   77555       0   77557   77558   77558       0   77560   77561   77561       0
   77563   77564   77564       0   77566   77567   77567       0   77569   77570
   77570       0   77572   77573   77573       0   77575   77576   77576       0
   77578   77579   77579       0   77581   77582   77582       0   77584   77585
   77585       0   77587   77588   77588       0   77590   77591   77591       0
   77593   77594   77594       0   77596   77597   77597       0   77599   77600
   77600       0   77602   77603   77603       0   77605   77606   77606       0
   77608   77609   77609       0   77611   77612   77612       0   77614   77615
   77615       0   77617   77618   77618       0   77620   77621   77621       0
   77623   77624   77624       0   77626   77627   77627       0   77629   77630
   77630       0   77632   77633   77633       0   77635   77636   77636       0
   77638   77639   77639       0   77641   77642   77642       0   77644   77645
   77645       0   77647   77648   77648       0   77650   77651   77651       0
   77653   77654   77654       0   77656   77657   77657       0   77659   77660
   77660       0   77662   77663   77663       0   77665   77666   77666       0
   77668   77669   77669       0   77671   77672   77672       0   77674   77675
   77675       0   77677   77678   77678       0   77680   77681   77681       0
   77683   77684   77684       0   77686   77687   77687       0   77689   77690
   77690       0   77692   77693   77693       0   77695   77696   77696       0
   77698   77699   77699       0   77701   77702   77702       0   77704   77705
   77705       0   77707   77708   77708       0   77710   77711   77711       0
   77713   77714   77714       0   77716   77717   77717       0   77719   77720
   77720       0   77722   77723   77723       0   77725   77726   77726       0
   77728   77729   77729       0   77731   77732   77732       0   77734   77735
   77735       0   77737   77738   77738       0   77740   77741   77741       0
   77743   77744   77744       0   77746   77747   77747       0   77749   77750
   77750       0   77752   77753   77753       0   77755   77756   77756       0
   77758   77759   77759       0   77761   77762   77762       0   77764   77765
   77765       0   77767   77768   77768       0   77770   77771   77771       0
   77773   77774   77774       0   77776   77777   77777       0   77779   77780
   77780       0   77782   77783   77783       0   77785   77786   77786       0
   77788   77789   77789       0   77791   77792   77792       0   77794   77795
   77795       0   77797   77798   77798       0   77800   77801   77801       0
   77803   77804   77804       0   77806   77807   77807       0   77809   77810
   77810       0   77812   77813   77813       0   77815   77816   77816       0
   77818   77819   77819       0   77821   77822   77822       0   77824   77825
   77825       0   77827   77828   77828       0   77830   77831   77831       0
   77833   77834   77834       0   77836   77837   77837       0   77839   77840
   77840       0   77842   77843   77843       0   77845   77846   77846       0
   77848   77849   77849       0   77851   77852   77852       0   77854   77855
   77855       0   77857   77858   77858       0   77860   77861   77861       0
   77863   77864   77864       0   77866   77867   77867       0   77869   77870
   77870       0   77872   77873   77873       0   77875   77876   77876       0
   77878   77879   77879       0   77881   77882   77882       0   77884   77885
   77885       0   77887   77888   77888       0   77890   77891   77891       0
   77893   77894   77894       0   77896   77897   77897       0   77899   77900
   77900       0   77902   77903   77903       0   77905   77906   77906       0
   77908   77909   77909       0   77911   77912   77912       0   77914   77915
   77915       0   77917   77918   77918       0   77920   77921   77921       0
   77923   77924   77924       0   77926   77927   77927       0   77929   77930
   77930       0   77932   77933   77933       0   77935   77936   77936       0
   77938   77939   77939       0   77941   77942   77942       0   77944   77945
   77945       0   77947   77948   77948       0   77950   77951   77951       0
   77953   77954   77954       0   77956   77957   77957       0   77959   77960
   77960       0   77962   77963   77963       0   77965   77966   77966       0
   77968   77969   77969       0   77971   77972   77972       0   77974   77975
   77975       0   77977   77978   77978       0   77980   77981   77981       0
   77983   77984   77984       0   77986   77987   77987       0   77989   77990
   77990       0   77992   77993   77993       0   77995   77996   77996       0
   77998   77999   77999       0   78001   78002   78002       0   78004   78005
   78005       0   78007   78008   78008       0   78010   78011   78011       0
   78013   78014   78014       0   78016   78017   78017       0   78019   78020
   78020       0   78022   78023   78023       0   78025   78026   78026       0
   78028   78029   78029       0   78031   78032   78032       0   78034   78035
   78035       0   78037   78038   78038       0   78040   78041   78041       0
   78043   78044   78044       0   78046   78047   78047       0   78049   78050
   78050       0   78052   78053   78053       0   78055   78056   78056       0
   78058   78059   78059       0   78061   78062   78062       0   78064   78065
   78065       0   78067   78068   78068       0   78070   78071   78071       0
   78073   78074   78074       0   78076   78077   78077       0   78079   78080
   78080       0   78082   78083   78083       0   78085   78086   78086       0
   78088   78089   78089       0   78091   78092   78092       0   78094   78095
   78095       0   78097   78098   78098       0   78100   78101   78101       0
   78103   78104   78104       0   78106   78107   78107       0   78109   78110
   78110       0   78112   78113   78113       0   78115   78116   78116       0
   78118   78119   78119       0   78121   78122   78122       0   78124   78125
   78125       0   78127   78128   78128       0   78130   78131   78131       0
   78133   78134   78134       0   78136   78137   78137       0   78139   78140
   78140       0   78142   78143   78143       0   78145   78146   78146       0
   78148   78149   78149       0   78151   78152   78152       0   78154   78155
   78155       0   78157   78158   78158       0   78160   78161   78161       0
   78163   78164   78164       0   78166   78167   78167       0   78169   78170
   78170       0   78172   78173   78173       0   78175   78176   78176       0
   78178   78179   78179       0   78181   78182   78182       0   78184   78185
   78185       0   78187   78188   78188       0   78190   78191   78191       0
   78193   78194   78194       0   78196   78197   78197       0   78199   78200
   78200       0   78202   78203   78203       0   78205   78206   78206       0
   78208   78209   78209       0   78211   78212   78212       0   78214   78215
   78215       0   78217   78218   78218       0   78220   78221   78221       0
   78223   78224   78224       0   78226   78227   78227       0   78229   78230
   78230       0   78232   78233   78233       0   78235   78236   78236       0
   78238   78239   78239       0   78241   78242   78242       0   78244   78245
   78245       0   78247   78248   78248       0   78250   78251   78251       0
   78253   78254   78254       0   78256   78257   78257       0   78259   78260
   78260       0   78262   78263   78263       0   78265   78266   78266       0
   78268   78269   78269       0   78271   78272   78272       0   78274   78275
   78275       0   78277   78278   78278       0   78280   78281   78281       0
   78283   78284   78284       0   78286   78287   78287       0   78289   78290
   78290       0   78292   78293   78293       0   78295   78296   78296       0
   78298   78299   78299       0   78301   78302   78302       0   78304   78305
   78305       0   78307   78308   78308       0   78310   78311   78311       0
   78313   78314   78314       0   78316   78317   78317       0   78319   78320
   78320       0   78322   78323   78323       0   78325   78326   78326       0
   78328   78329   78329       0   78331   78332   78332       0   78334   78335
   78335       0   78337   78338   78338       0   78340   78341   78341       0
   78343   78344   78344       0   78346   78347   78347       0   78349   78350
   78350       0   78352   78353   78353       0   78355   78356   78356       0
   78358   78359   78359       0   78361   78362   78362       0   78364   78365
   78365       0   78367   78368   78368       0   78370   78371   78371       0
   78373   78374   78374       0   78376   78377   78377       0   78379   78380
   78380       0   78382   78383   78383       0   78385   78386   78386       0
   78388   78389   78389       0   78391   78392   78392       0   78394   78395
   78395       0   78397   78398   78398       0   78400   78401   78401       0
   78403   78404   78404       0   78406   78407   78407       0   78409   78410
   78410       0   78412   78413   78413       0   78415   78416   78416       0
   78418   78419   78419       0   78421   78422   78422       0   78424   78425
   78425       0   78427   78428   78428       0   78430   78431   78431       0
   78433   78434   78434       0   78436   78437   78437       0   78439   78440
   78440       0   78442   78443   78443       0   78445   78446   78446       0
   78448   78449   78449       0   78451   78452   78452       0   78454   78455
   78455       0   78457   78458   78458       0   78460   78461   78461       0
   78463   78464   78464       0   78466   78467   78467       0   78469   78470
   78470       0   78472   78473   78473       0   78475   78476   78476       0
   78478   78479   78479       0   78481   78482   78482       0   78484   78485
   78485       0   78487   78488   78488       0   78490   78491   78491       0
   78493   78494   78494       0   78496   78497   78497       0   78499   78500
   78500       0   78502   78503   78503       0   78505   78506   78506       0
   78508   78509   78509       0   78511   78512   78512       0   78514   78515
   78515       0   78517   78518   78518       0   78520   78521   78521       0
   78523   78524   78524       0   78526   78527   78527       0   78529   78530
   78530       0   78532   78533   78533       0   78535   78536   78536       0
   78538   78539   78539       0   78541   78542   78542       0   78544   78545
   78545       0   78547   78548   78548       0   78550   78551   78551       0
   78553   78554   78554       0   78556   78557   78557       0   78559   78560
   78560       0   78562   78563   78563       0   78565   78566   78566       0
   78568   78569   78569       0   78571   78572   78572       0   78574   78575
   78575       0   78577   78578   78578       0   78580   78581   78581       0
   78583   78584   78584       0   78586   78587   78587       0   78589   78590
   78590       0   78592   78593   78593       0   78595   78596   78596       0
   78598   78599   78599       0   78601   78602   78602       0   78604   78605
   78605       0   78607   78608   78608       0   78610   78611   78611       0
   78613   78614   78614       0   78616   78617   78617       0   78619   78620
   78620       0   78622   78623   78623       0   78625   78626   78626       0
   78628   78629   78629       0   78631   78632   78632       0   78634   78635
   78635       0   78637   78638   78638       0   78640   78641   78641       0
   78643   78644   78644       0   78646   78647   78647       0   78649   78650
   78650       0   78652   78653   78653       0   78655   78656   78656       0
   78658   78659   78659       0   78661   78662   78662       0   78664   78665
   78665       0   78667   78668   78668       0   78670   78671   78671       0
   78673   78674   78674       0   78676   78677   78677       0   78679   78680
   78680       0   78682   78683   78683       0   78685   78686   78686       0
   78688   78689   78689       0   78691   78692   78692       0   78694   78695
   78695       0   78697   78698   78698       0   78700   78701   78701       0
   78703   78704   78704       0   78706   78707   78707       0   78709   78710
   78710       0   78712   78713   78713       0   78715   78716   78716       0
   78718   78719   78719       0   78721   78722   78722       0   78724   78725
   78725       0   78727   78728   78728       0   78730   78731   78731       0
   78733   78734   78734       0   78736   78737   78737       0   78739   78740
   78740       0   78742   78743   78743       0   78745   78746   78746       0
   78748   78749   78749       0   78751   78752   78752       0   78754   78755
   78755       0   78757   78758   78758       0   78760   78761   78761       0
   78763   78764   78764       0   78766   78767   78767       0   78769   78770
   78770       0   78772   78773   78773       0   78775   78776   78776       0
   78778   78779   78779       0   78781   78782   78782       0   78784   78785
   78785       0   78787   78788   78788       0   78790   78791   78791       0
   78793   78794   78794       0   78796   78797   78797       0   78799   78800
   78800       0   78802   78803   78803       0   78805   78806   78806       0
   78808   78809   78809       0   78811   78812   78812       0   78814   78815
   78815       0   78817   78818   78818       0   78820   78821   78821       0
   78823   78824   78824       0   78826   78827   78827       0   78829   78830
   78830       0   78832   78833   78833       0   78835   78836   78836       0
   78838   78839   78839       0   78841   78842   78842       0   78844   78845
   78845       0   78847   78848   78848       0   78850   78851   78851       0
   78853   78854   78854       0   78856   78857   78857       0   78859   78860
   78860       0   78862   78863   78863       0   78865   78866   78866       0
   78868   78869   78869       0   78871   78872   78872       0   78874   78875
   78875       0   78877   78878   78878       0   78880   78881   78881       0
   78883   78884   78884       0   78886   78887   78887       0   78889   78890
   78890       0   78892   78893   78893       0   78895   78896   78896       0
   78898   78899   78899       0   78901   78902   78902       0   78904   78905
   78905       0   78907   78908   78908       0   78910   78911   78911       0
   78913   78914   78914       0   78916   78917   78917       0   78919   78920
   78920       0   78922   78923   78923       0   78925   78926   78926       0
   78928   78929   78929       0   78931   78932   78932       0   78934   78935
   78935       0   78937   78938   78938       0   78940   78941   78941       0
   78943   78944   78944       0   78946   78947   78947       0   78949   78950
   78950       0   78952   78953   78953       0   78955   78956   78956       0
   78958   78959   78959       0   78961   78962   78962       0   78964   78965
   78965       0   78967   78968   78968       0   78970   78971   78971       0
   78973   78974   78974       0   78976   78977   78977       0   78979   78980
   78980       0   78982   78983   78983       0   78985   78986   78986       0
   78988   78989   78989       0   78991   78992   78992       0   78994   78995
   78995       0   78997   78998   78998       0   79000   79001   79001       0
   79003   79004   79004       0   79006   79007   79007       0   79009   79010
   79010       0   79012   79013   79013       0   79015   79016   79016       0
   79018   79019   79019       0   79021   79022   79022       0   79024   79025
   79025       0   79027   79028   79028       0   79030   79031   79031       0
   79033   79034   79034       0   79036   79037   79037       0   79039   79040
   79040       0   79042   79043   79043       0   79045   79046   79046       0
   79048   79049   79049       0   79051   79052   79052       0   79054   79055
   79055       0   79057   79058   79058       0   79060   79061   79061       0
   79063   79064   79064       0   79066   79067   79067       0   79069   79070
   79070       0   79072   79073   79073       0   79075   79076   79076       0
   79078   79079   79079       0   79081   79082   79082       0   79084   79085
   79085       0   79087   79088   79088       0   79090   79091   79091       0
   79093   79094   79094       0   79096   79097   79097       0   79099   79100
   79100       0   79102   79103   79103       0   79105   79106   79106       0
   79108   79109   79109       0   79111   79112   79112       0   79114   79115
   79115       0   79117   79118   79118       0   79120   79121   79121       0
   79123   79124   79124       0   79126   79127   79127       0   79129   79130
   79130       0   79132   79133   79133       0   79135   79136   79136       0
   79138   79139   79139       0   79141   79142   79142       0   79144   79145
   79145       0   79147   79148   79148       0   79150   79151   79151       0
   79153   79154   79154       0   79156   79157   79157       0   79159   79160
   79160       0   79162   79163   79163       0   79165   79166   79166       0
   79168   79169   79169       0   79171   79172   79172       0   79174   79175
   79175       0   79177   79178   79178       0   79180   79181   79181       0
   79183   79184   79184       0   79186   79187   79187       0   79189   79190
   79190       0   79192   79193   79193       0   79195   79196   79196       0
   79198   79199   79199       0   79201   79202   79202       0   79204   79205
   79205       0   79207   79208   79208       0   79210   79211   79211       0
   79213   79214   79214       0   79216   79217   79217       0   79219   79220
   79220       0   79222   79223   79223       0   79225   79226   79226       0
   79228   79229   79229       0   79231   79232   79232       0   79234   79235
   79235       0   79237   79238   79238       0   79240   79241   79241       0
   79243   79244   79244       0   79246   79247   79247       0   79249   79250
   79250       0   79252   79253   79253       0   79255   79256   79256       0
   79258   79259   79259       0   79261   79262   79262       0   79264   79265
   79265       0   79267   79268   79268       0   79270   79271   79271       0
   79273   79274   79274       0   79276   79277   79277       0   79279   79280
   79280       0   79282   79283   79283       0   79285   79286   79286       0
   79288   79289   79289       0   79291   79292   79292       0   79294   79295
   79295       0   79297   79298   79298       0   79300   79301   79301       0
   79303   79304   79304       0   79306   79307   79307       0   79309   79310
   79310       0   79312   79313   79313       0   79315   79316   79316       0
   79318   79319   79319       0   79321   79322   79322       0   79324   79325
   79325       0   79327   79328   79328       0   79330   79331   79331       0
   79333   79334   79334       0   79336   79337   79337       0   79339   79340
   79340       0   79342   79343   79343       0   79345   79346   79346       0
   79348   79349   79349       0   79351   79352   79352       0   79354   79355
   79355       0   79357   79358   79358       0   79360   79361   79361       0
   79363   79364   79364       0   79366   79367   79367       0   79369   79370
   79370       0   79372   79373   79373       0   79375   79376   79376       0
   79378   79379   79379       0   79381   79382   79382       0   79384   79385
   79385       0   79387   79388   79388       0   79390   79391   79391       0
   79393   79394   79394       0   79396   79397   79397       0   79399   79400
   79400       0   79402   79403   79403       0   79405   79406   79406       0
   79408   79409   79409       0   79411   79412   79412       0   79414   79415
   79415       0   79417   79418   79418       0   79420   79421   79421       0
   79423   79424   79424       0   79426   79427   79427       0   79429   79430
   79430       0   79432   79433   79433       0   79435   79436   79436       0
   79438   79439   79439       0   79441   79442   79442       0   79444   79445
   79445       0   79447   79448   79448       0   79450   79451   79451       0
   79453   79454   79454       0   79456   79457   79457       0   79459   79460
   79460       0   79462   79463   79463       0   79465   79466   79466       0
   79468   79469   79469       0   79471   79472   79472       0   79474   79475
   79475       0   79477   79478   79478       0   79480   79481   79481       0
   79483   79484   79484       0   79486   79487   79487       0   79489   79490
   79490       0   79492   79493   79493       0   79495   79496   79496       0
   79498   79499   79499       0   79501   79502   79502       0   79504   79505
   79505       0   79507   79508   79508       0   79510   79511   79511       0
   79513   79514   79514       0   79516   79517   79517       0   79519   79520
   79520       0   79522   79523   79523       0   79525   79526   79526       0
   79528   79529   79529       0   79531   79532   79532       0   79534   79535
   79535       0   79537   79538   79538       0   79540   79541   79541       0
   79543   79544   79544       0   79546   79547   79547       0   79549   79550
   79550       0   79552   79553   79553       0   79555   79556   79556       0
   79558   79559   79559       0   79561   79562   79562       0   79564   79565
   79565       0   79567   79568   79568       0   79570   79571   79571       0
   79573   79574   79574       0   79576   79577   79577       0   79579   79580
   79580       0   79582   79583   79583       0   79585   79586   79586       0
   79588   79589   79589       0   79591   79592   79592       0   79594   79595
   79595       0   79597   79598   79598       0   79600   79601   79601       0
   79603   79604   79604       0   79606   79607   79607       0   79609   79610
   79610       0   79612   79613   79613       0   79615   79616   79616       0
   79618   79619   79619       0   79621   79622   79622       0   79624   79625
   79625       0   79627   79628   79628       0   79630   79631   79631       0
   79633   79634   79634       0   79636   79637   79637       0   79639   79640
   79640       0   79642   79643   79643       0   79645   79646   79646       0
   79648   79649   79649       0   79651   79652   79652       0   79654   79655
   79655       0   79657   79658   79658       0   79660   79661   79661       0
   79663   79664   79664       0   79666   79667   79667       0   79669   79670
   79670       0   79672   79673   79673       0   79675   79676   79676       0
   79678   79679   79679       0   79681   79682   79682       0   79684   79685
   79685       0   79687   79688   79688       0   79690   79691   79691       0
   79693   79694   79694       0   79696   79697   79697       0   79699   79700
   79700       0   79702   79703   79703       0   79705   79706   79706       0
   79708   79709   79709       0   79711   79712   79712       0   79714   79715
   79715       0   79717   79718   79718       0   79720   79721   79721       0
   79723   79724   79724       0   79726   79727   79727       0   79729   79730
   79730       0   79732   79733   79733       0   79735   79736   79736       0
   79738   79739   79739       0   79741   79742   79742       0   79744   79745
   79745       0   79747   79748   79748       0   79750   79751   79751       0
   79753   79754   79754       0   79756   79757   79757       0   79759   79760
   79760       0   79762   79763   79763       0   79765   79766   79766       0
   79768   79769   79769       0   79771   79772   79772       0   79774   79775
   79775       0   79777   79778   79778       0   79780   79781   79781       0
   79783   79784   79784       0   79786   79787   79787       0   79789   79790
   79790       0   79792   79793   79793       0   79795   79796   79796       0
   79798   79799   79799       0   79801   79802   79802       0   79804   79805
   79805       0   79807   79808   79808       0   79810   79811   79811       0
   79813   79814   79814       0   79816   79817   79817       0   79819   79820
   79820       0   79822   79823   79823       0   79825   79826   79826       0
   79828   79829   79829       0   79831   79832   79832       0   79834   79835
   79835       0   79837   79838   79838       0   79840   79841   79841       0
   79843   79844   79844       0   79846   79847   79847       0   79849   79850
   79850       0   79852   79853   79853       0   79855   79856   79856       0
   79858   79859   79859       0   79861   79862   79862       0   79864   79865
   79865       0   79867   79868   79868       0   79870   79871   79871       0
   79873   79874   79874       0   79876   79877   79877       0   79879   79880
   79880       0   79882   79883   79883       0   79885   79886   79886       0
   79888   79889   79889       0   79891   79892   79892       0   79894   79895
   79895       0   79897   79898   79898       0   79900   79901   79901       0
   79903   79904   79904       0   79906   79907   79907       0   79909   79910
   79910       0   79912   79913   79913       0   79915   79916   79916       0
   79918   79919   79919       0   79921   79922   79922       0   79924   79925
   79925       0   79927   79928   79928       0   79930   79931   79931       0
   79933   79934   79934       0   79936   79937   79937       0   79939   79940
   79940       0   79942   79943   79943       0   79945   79946   79946       0
   79948   79949   79949       0   79951   79952   79952       0   79954   79955
   79955       0   79957   79958   79958       0   79960   79961   79961       0
   79963   79964   79964       0   79966   79967   79967       0   79969   79970
   79970       0   79972   79973   79973       0   79975   79976   79976       0
   79978   79979   79979       0   79981   79982   79982       0   79984   79985
   79985       0   79987   79988   79988       0   79990   79991   79991       0
   79993   79994   79994       0   79996   79997   79997       0   79999   80000
   80000       0   80002   80003   80003       0   80005   80006   80006       0
   80008   80009   80009       0   80011   80012   80012       0   80014   80015
   80015       0   80017   80018   80018       0   80020   80021   80021       0
   80023   80024   80024       0   80026   80027   80027       0   80029   80030
   80030       0   80032   80033   80033       0   80035   80036   80036       0
   80038   80039   80039       0   80041   80042   80042       0   80044   80045
   80045       0   80047   80048   80048       0   80050   80051   80051       0
   80053   80054   80054       0   80056   80057   80057       0   80059   80060
   80060       0   80062   80063   80063       0   80065   80066   80066       0
   80068   80069   80069       0   80071   80072   80072       0   80074   80075
   80075       0   80077   80078   80078       0   80080   80081   80081       0
   80083   80084   80084       0   80086   80087   80087       0   80089   80090
   80090       0   80092   80093   80093       0   80095   80096   80096       0
   80098   80099   80099       0   80101   80102   80102       0   80104   80105
   80105       0   80107   80108   80108       0   80110   80111   80111       0
   80113   80114   80114       0   80116   80117   80117       0   80119   80120
   80120       0   80122   80123   80123       0   80125   80126   80126       0
   80128   80129   80129       0   80131   80132   80132       0   80134   80135
   80135       0   80137   80138   80138       0   80140   80141   80141       0
   80143   80144   80144       0   80146   80147   80147       0   80149   80150
   80150       0   80152   80153   80153       0   80155   80156   80156       0
   80158   80159   80159       0   80161   80162   80162       0   80164   80165
   80165       0   80167   80168   80168       0   80170   80171   80171       0
   80173   80174   80174       0   80176   80177   80177       0   80179   80180
   80180       0   80182   80183   80183       0   80185   80186   80186       0
   80188   80189   80189       0   80191   80192   80192       0   80194   80195
   80195       0   80197   80198   80198       0   80200   80201   80201       0
   80203   80204   80204       0   80206   80207   80207       0   80209   80210
   80210       0   80212   80213   80213       0   80215   80216   80216       0
   80218   80219   80219       0   80221   80222   80222       0   80224   80225
   80225       0   80227   80228   80228       0   80230   80231   80231       0
   80233   80234   80234       0   80236   80237   80237       0   80239   80240
   80240       0   80242   80243   80243       0   80245   80246   80246       0
   80248   80249   80249       0   80251   80252   80252       0   80254   80255
   80255       0   80257   80258   80258       0   80260   80261   80261       0
   80263   80264   80264       0   80266   80267   80267       0   80269   80270
   80270       0   80272   80273   80273       0   80275   80276   80276       0
   80278   80279   80279       0   80281   80282   80282       0   80284   80285
   80285       0   80287   80288   80288       0   80290   80291   80291       0
   80293   80294   80294       0   80296   80297   80297       0   80299   80300
   80300       0   80302   80303   80303       0   80305   80306   80306       0
   80308   80309   80309       0   80311   80312   80312       0   80314   80315
   80315       0   80317   80318   80318       0   80320   80321   80321       0
   80323   80324   80324       0   80326   80327   80327       0   80329   80330
   80330       0   80332   80333   80333       0   80335   80336   80336       0
   80338   80339   80339       0   80341   80342   80342       0   80344   80345
   80345       0   80347   80348   80348       0   80350   80351   80351       0
   80353   80354   80354       0   80356   80357   80357       0   80359   80360
   80360       0   80362   80363   80363       0   80365   80366   80366       0
   80368   80369   80369       0   80371   80372   80372       0   80374   80375
   80375       0   80377   80378   80378       0   80380   80381   80381       0
   80383   80384   80384       0   80386   80387   80387       0   80389   80390
   80390       0   80392   80393   80393       0   80395   80396   80396       0
   80398   80399   80399       0   80401   80402   80402       0   80404   80405
   80405       0   80407   80408   80408       0   80410   80411   80411       0
   80413   80414   80414       0   80416   80417   80417       0   80419   80420
   80420       0   80422   80423   80423       0   80425   80426   80426       0
   80428   80429   80429       0   80431   80432   80432       0   80434   80435
   80435       0   80437   80438   80438       0   80440   80441   80441       0
   80443   80444   80444       0   80446   80447   80447       0   80449   80450
   80450       0   80452   80453   80453       0   80455   80456   80456       0
   80458   80459   80459       0   80461   80462   80462       0   80464   80465
   80465       0   80467   80468   80468       0   80470   80471   80471       0
   80473   80474   80474       0   80476   80477   80477       0   80479   80480
   80480       0   80482   80483   80483       0   80485   80486   80486       0
   80488   80489   80489       0   80491   80492   80492       0   80494   80495
   80495       0   80497   80498   80498       0   80500   80501   80501       0
   80503   80504   80504       0   80506   80507   80507       0   80509   80510
   80510       0   80512   80513   80513       0   80515   80516   80516       0
   80518   80519   80519       0   80521   80522   80522       0   80524   80525
   80525       0   80527   80528   80528       0   80530   80531   80531       0
   80533   80534   80534       0   80536   80537   80537       0   80539   80540
   80540       0   80542   80543   80543       0   80545   80546   80546       0
   80548   80549   80549       0   80551   80552   80552       0   80554   80555
   80555       0   80557   80558   80558       0   80560   80561   80561       0
   80563   80564   80564       0   80566   80567   80567       0   80569   80570
   80570       0   80572   80573   80573       0   80575   80576   80576       0
   80578   80579   80579       0   80581   80582   80582       0   80584   80585
   80585       0   80587   80588   80588       0   80590   80591   80591       0
   80593   80594   80594       0   80596   80597   80597       0   80599   80600
   80600       0   80602   80603   80603       0   80605   80606   80606       0
   80608   80609   80609       0   80611   80612   80612       0   80614   80615
   80615       0   80617   80618   80618       0   80620   80621   80621       0
   80623   80624   80624       0   80626   80627   80627       0   80629   80630
   80630       0   80632   80633   80633       0   80635   80636   80636       0
   80638   80639   80639       0   80641   80642   80642       0   80644   80645
   80645       0   80647   80648   80648       0   80650   80651   80651       0
   80653   80654   80654       0   80656   80657   80657       0   80659   80660
   80660       0   80662   80663   80663       0   80665   80666   80666       0
   80668   80669   80669       0   80671   80672   80672       0   80674   80675
   80675       0   80677   80678   80678       0   80680   80681   80681       0
   80683   80684   80684       0   80686   80687   80687       0   80689   80690
   80690       0   80692   80693   80693       0   80695   80696   80696       0
   80698   80699   80699       0   80701   80702   80702       0   80704   80705
   80705       0   80707   80708   80708       0   80710   80711   80711       0
   80713   80714   80714       0   80716   80717   80717       0   80719   80720
   80720       0   80722   80723   80723       0   80725   80726   80726       0
   80728   80729   80729       0   80731   80732   80732       0   80734   80735
   80735       0   80737   80738   80738       0   80740   80741   80741       0
   80743   80744   80744       0   80746   80747   80747       0   80749   80750
   80750       0   80752   80753   80753       0   80755   80756   80756       0
   80758   80759   80759       0   80761   80762   80762       0   80764   80765
   80765       0   80767   80768   80768       0   80770   80771   80771       0
   80773   80774   80774       0   80776   80777   80777       0   80779   80780
   80780       0   80782   80783   80783       0   80785   80786   80786       0
   80788   80789   80789       0   80791   80792   80792       0   80794   80795
   80795       0   80797   80798   80798       0   80800   80801   80801       0
   80803   80804   80804       0   80806   80807   80807       0   80809   80810
   80810       0   80812   80813   80813       0   80815   80816   80816       0
   80818   80819   80819       0   80821   80822   80822       0   80824   80825
   80825       0   80827   80828   80828       0   80830   80831   80831       0
   80833   80834   80834       0   80836   80837   80837       0   80839   80840
   80840       0   80842   80843   80843       0   80845   80846   80846       0
   80848   80849   80849       0   80851   80852   80852       0   80854   80855
   80855       0   80857   80858   80858       0   80860   80861   80861       0
   80863   80864   80864       0   80866   80867   80867       0   80869   80870
   80870       0   80872   80873   80873       0   80875   80876   80876       0
   80878   80879   80879       0   80881   80882   80882       0   80884   80885
   80885       0   80887   80888   80888       0   80890   80891   80891       0
   80893   80894   80894       0   80896   80897   80897       0   80899   80900
   80900       0   80902   80903   80903       0   80905   80906   80906       0
   80908   80909   80909       0   80911   80912   80912       0   80914   80915
   80915       0   80917   80918   80918       0   80920   80921   80921       0
   80923   80924   80924       0   80926   80927   80927       0   80929   80930
   80930       0   80932   80933   80933       0   80935   80936   80936       0
   80938   80939   80939       0   80941   80942   80942       0   80944   80945
   80945       0   80947   80948   80948       0   80950   80951   80951       0
   80953   80954   80954       0   80956   80957   80957       0   80959   80960
   80960       0   80962   80963   80963       0   80965   80966   80966       0
   80968   80969   80969       0   80971   80972   80972       0   80974   80975
   80975       0   80977   80978   80978       0   80980   80981   80981       0
   80983   80984   80984       0   80986   80987   80987       0   80989   80990
   80990       0   80992   80993   80993       0   80995   80996   80996       0
   80998   80999   80999       0   81001   81002   81002       0   81004   81005
   81005       0   81007   81008   81008       0   81010   81011   81011       0
   81013   81014   81014       0   81016   81017   81017       0   81019   81020
   81020       0   81022   81023   81023       0   81025   81026   81026       0
   81028   81029   81029       0   81031   81032   81032       0   81034   81035
   81035       0   81037   81038   81038       0   81040   81041   81041       0
   81043   81044   81044       0   81046   81047   81047       0   81049   81050
   81050       0   81052   81053   81053       0   81055   81056   81056       0
   81058   81059   81059       0   81061   81062   81062       0   81064   81065
   81065       0   81067   81068   81068       0   81070   81071   81071       0
   81073   81074   81074       0   81076   81077   81077       0   81079   81080
   81080       0   81082   81083   81083       0   81085   81086   81086       0
   81088   81089   81089       0   81091   81092   81092       0   81094   81095
   81095       0   81097   81098   81098       0   81100   81101   81101       0
   81103   81104   81104       0   81106   81107   81107       0   81109   81110
   81110       0   81112   81113   81113       0   81115   81116   81116       0
   81118   81119   81119       0   81121   81122   81122       0   81124   81125
   81125       0   81127   81128   81128       0   81130   81131   81131       0
   81133   81134   81134       0   81136   81137   81137       0   81139   81140
   81140       0   81142   81143   81143       0   81145   81146   81146       0
   81148   81149   81149       0   81151   81152   81152       0   81154   81155
   81155       0   81157   81158   81158       0   81160   81161   81161       0
   81163   81164   81164       0   81166   81167   81167       0   81169   81170
   81170       0   81172   81173   81173       0   81175   81176   81176       0
   81178   81179   81179       0   81181   81182   81182       0   81184   81185
   81185       0   81187   81188   81188       0   81190   81191   81191       0
   81193   81194   81194       0   81196   81197   81197       0   81199   81200
   81200       0   81202   81203   81203       0   81205   81206   81206       0
   81208   81209   81209       0   81211   81212   81212       0   81214   81215
   81215       0   81217   81218   81218       0   81220   81221   81221       0
   81223   81224   81224       0   81226   81227   81227       0   81229   81230
   81230       0   81232   81233   81233       0   81235   81236   81236       0
   81238   81239   81239       0   81241   81242   81242       0   81244   81245
   81245       0   81247   81248   81248       0   81250   81251   81251       0
   81253   81254   81254       0   81256   81257   81257       0   81259   81260
   81260       0   81262   81263   81263       0   81265   81266   81266       0
   81268   81269   81269       0   81271   81272   81272       0   81274   81275
   81275       0   81277   81278   81278       0   81280   81281   81281       0
   81283   81284   81284       0   81286   81287   81287       0   81289   81290
   81290       0   81292   81293   81293       0   81295   81296   81296       0
   81298   81299   81299       0   81301   81302   81302       0   81304   81305
   81305       0   81307   81308   81308       0   81310   81311   81311       0
   81313   81314   81314       0   81316   81317   81317       0   81319   81320
   81320       0   81322   81323   81323       0   81325   81326   81326       0
   81328   81329   81329       0   81331   81332   81332       0   81334   81335
   81335       0   81337   81338   81338       0   81340   81341   81341       0
   81343   81344   81344       0   81346   81347   81347       0   81349   81350
   81350       0   81352   81353   81353       0   81355   81356   81356       0
   81358   81359   81359       0   81361   81362   81362       0   81364   81365
   81365       0   81367   81368   81368       0   81370   81371   81371       0
   81373   81374   81374       0   81376   81377   81377       0   81379   81380
   81380       0   81382   81383   81383       0   81385   81386   81386       0
   81388   81389   81389       0   81391   81392   81392       0   81394   81395
   81395       0   81397   81398   81398       0   81400   81401   81401       0
   81403   81404   81404       0   81406   81407   81407       0   81409   81410
   81410       0   81412   81413   81413       0   81415   81416   81416       0
   81418   81419   81419       0   81421   81422   81422       0   81424   81425
   81425       0   81427   81428   81428       0   81430   81431   81431       0
   81433   81434   81434       0   81436   81437   81437       0   81439   81440
   81440       0   81442   81443   81443       0   81445   81446   81446       0
   81448   81449   81449       0   81451   81452   81452       0   81454   81455
   81455       0   81457   81458   81458       0   81460   81461   81461       0
   81463   81464   81464       0   81466   81467   81467       0   81469   81470
   81470       0   81472   81473   81473       0   81475   81476   81476       0
   81478   81479   81479       0   81481   81482   81482       0   81484   81485
   81485       0   81487   81488   81488       0   81490   81491   81491       0
   81493   81494   81494       0   81496   81497   81497       0   81499   81500
   81500       0   81502   81503   81503       0   81505   81506   81506       0
   81508   81509   81509       0   81511   81512   81512       0   81514   81515
   81515       0   81517   81518   81518       0   81520   81521   81521       0
   81523   81524   81524       0   81526   81527   81527       0   81529   81530
   81530       0   81532   81533   81533       0   81535   81536   81536       0
   81538   81539   81539       0   81541   81542   81542       0   81544   81545
   81545       0   81547   81548   81548       0   81550   81551   81551       0
   81553   81554   81554       0   81556   81557   81557       0   81559   81560
   81560       0   81562   81563   81563       0   81565   81566   81566       0
   81568   81569   81569       0   81571   81572   81572       0   81574   81575
   81575       0   81577   81578   81578       0   81580   81581   81581       0
   81583   81584   81584       0   81586   81587   81587       0   81589   81590
   81590       0   81592   81593   81593       0   81595   81596   81596       0
   81598   81599   81599       0   81601   81602   81602       0   81604   81605
   81605       0   81607   81608   81608       0   81610   81611   81611       0
   81613   81614   81614       0   81616   81617   81617       0   81619   81620
   81620       0   81622   81623   81623       0   81625   81626   81626       0
   81628   81629   81629       0   81631   81632   81632       0   81634   81635
   81635       0   81637   81638   81638       0   81640   81641   81641       0
   81643   81644   81644       0   81646   81647   81647       0   81649   81650
   81650       0   81652   81653   81653       0   81655   81656   81656       0
   81658   81659   81659       0   81661   81662   81662       0   81664   81665
   81665       0   81667   81668   81668       0   81670   81671   81671       0
   81673   81674   81674       0   81676   81677   81677       0   81679   81680
   81680       0   81682   81683   81683       0   81685   81686   81686       0
   81688   81689   81689       0   81691   81692   81692       0   81694   81695
   81695       0   81697   81698   81698       0   81700   81701   81701       0
   81703   81704   81704       0   81706   81707   81707       0   81709   81710
   81710       0   81712   81713   81713       0   81715   81716   81716       0
   81718   81719   81719       0   81721   81722   81722       0   81724   81725
   81725       0   81727   81728   81728       0   81730   81731   81731       0
   81733   81734   81734       0   81736   81737   81737       0   81739   81740
   81740       0   81742   81743   81743       0   81745   81746   81746       0
   81748   81749   81749       0   81751   81752   81752       0   81754   81755
   81755       0   81757   81758   81758       0   81760   81761   81761       0
   81763   81764   81764       0   81766   81767   81767       0   81769   81770
   81770       0   81772   81773   81773       0   81775   81776   81776       0
   81778   81779   81779       0   81781   81782   81782       0   81784   81785
   81785       0   81787   81788   81788       0   81790   81791   81791       0
   81793   81794   81794       0   81796   81797   81797       0   81799   81800
   81800       0   81802   81803   81803       0   81805   81806   81806       0
   81808   81809   81809       0   81811   81812   81812       0   81814   81815
   81815       0   81817   81818   81818       0   81820   81821   81821       0
   81823   81824   81824       0   81826   81827   81827       0   81829   81830
   81830       0   81832   81833   81833       0   81835   81836   81836       0
   81838   81839   81839       0   81841   81842   81842       0   81844   81845
   81845       0   81847   81848   81848       0   81850   81851   81851       0
   81853   81854   81854       0   81856   81857   81857       0   81859   81860
   81860       0   81862   81863   81863       0   81865   81866   81866       0
   81868   81869   81869       0   81871   81872   81872       0   81874   81875
   81875       0   81877   81878   81878       0   81880   81881   81881       0
   81883   81884   81884       0   81886   81887   81887       0   81889   81890
   81890       0   81892   81893   81893       0   81895   81896   81896       0
   81898   81899   81899       0   81901   81902   81902       0   81904   81905
   81905       0   81907   81908   81908       0   81910   81911   81911       0
   81913   81914   81914       0   81916   81917   81917       0   81919   81920
   81920       0   81922   81923   81923       0   81925   81926   81926       0
   81928   81929   81929       0   81931   81932   81932       0   81934   81935
   81935       0   81937   81938   81938       0   81940   81941   81941       0
   81943   81944   81944       0   81946   81947   81947       0   81949   81950
   81950       0   81952   81953   81953       0   81955   81956   81956       0
   81958   81959   81959       0   81961   81962   81962       0   81964   81965
   81965       0   81967   81968   81968       0   81970   81971   81971       0
   81973   81974   81974       0   81976   81977   81977       0   81979   81980
   81980       0   81982   81983   81983       0   81985   81986   81986       0
   81988   81989   81989       0   81991   81992   81992       0   81994   81995
   81995       0   81997   81998   81998       0   82000   82001   82001       0
   82003   82004   82004       0   82006   82007   82007       0   82009   82010
   82010       0   82012   82013   82013       0   82015   82016   82016       0
   82018   82019   82019       0   82021   82022   82022       0   82024   82025
   82025       0   82027   82028   82028       0   82030   82031   82031       0
   82033   82034   82034       0   82036   82037   82037       0   82039   82040
   82040       0   82042   82043   82043       0   82045   82046   82046       0
   82048   82049   82049       0   82051   82052   82052       0   82054   82055
   82055       0   82057   82058   82058       0   82060   82061   82061       0
   82063   82064   82064       0   82066   82067   82067       0   82069   82070
   82070       0   82072   82073   82073       0   82075   82076   82076       0
   82078   82079   82079       0   82081   82082   82082       0   82084   82085
   82085       0   82087   82088   82088       0   82090   82091   82091       0
   82093   82094   82094       0   82096   82097   82097       0   82099   82100
   82100       0   82102   82103   82103       0   82105   82106   82106       0
   82108   82109   82109       0   82111   82112   82112       0   82114   82115
   82115       0   82117   82118   82118       0   82120   82121   82121       0
   82123   82124   82124       0   82126   82127   82127       0   82129   82130
   82130       0   82132   82133   82133       0   82135   82136   82136       0
   82138   82139   82139       0   82141   82142   82142       0   82144   82145
   82145       0   82147   82148   82148       0   82150   82151   82151       0
   82153   82154   82154       0   82156   82157   82157       0   82159   82160
   82160       0   82162   82163   82163       0   82165   82166   82166       0
   82168   82169   82169       0   82171   82172   82172       0   82174   82175
   82175       0   82177   82178   82178       0   82180   82181   82181       0
   82183   82184   82184       0   82186   82187   82187       0   82189   82190
   82190       0   82192   82193   82193       0   82195   82196   82196       0
   82198   82199   82199       0   82201   82202   82202       0   82204   82205
   82205       0   82207   82208   82208       0   82210   82211   82211       0
   82213   82214   82214       0   82216   82217   82217       0   82219   82220
   82220       0   82222   82223   82223       0   82225   82226   82226       0
   82228   82229   82229       0   82231   82232   82232       0   82234   82235
   82235       0   82237   82238   82238       0   82240   82241   82241       0
   82243   82244   82244       0   82246   82247   82247       0   82249   82250
   82250       0   82252   82253   82253       0   82255   82256   82256       0
   82258   82259   82259       0   82261   82262   82262       0   82264   82265
   82265       0   82267   82268   82268       0   82270   82271   82271       0
   82273   82274   82274       0   82276   82277   82277       0   82279   82280
   82280       0   82282   82283   82283       0   82285   82286   82286       0
   82288   82289   82289       0   82291   82292   82292       0   82294   82295
   82295       0   82297   82298   82298       0   82300   82301   82301       0
   82303   82304   82304       0   82306   82307   82307       0   82309   82310
   82310       0   82312   82313   82313       0   82315   82316   82316       0
   82318   82319   82319       0   82321   82322   82322       0   82324   82325
   82325       0   82327   82328   82328       0   82330   82331   82331       0
   82333   82334   82334       0   82336   82337   82337       0   82339   82340
   82340       0   82342   82343   82343       0   82345   82346   82346       0
   82348   82349   82349       0   82351   82352   82352       0   82354   82355
   82355       0   82357   82358   82358       0   82360   82361   82361       0
   82363   82364   82364       0   82366   82367   82367       0   82369   82370
   82370       0   82372   82373   82373       0   82375   82376   82376       0
   82378   82379   82379       0   82381   82382   82382       0   82384   82385
   82385       0   82387   82388   82388       0   82390   82391   82391       0
   82393   82394   82394       0   82396   82397   82397       0   82399   82400
   82400       0   82402   82403   82403       0   82405   82406   82406       0
   82408   82409   82409       0   82411   82412   82412       0   82414   82415
   82415       0   82417   82418   82418       0   82420   82421   82421       0
   82423   82424   82424       0   82426   82427   82427       0   82429   82430
   82430       0   82432   82433   82433       0   82435   82436   82436       0
   82438   82439   82439       0   82441   82442   82442       0   82444   82445
   82445       0   82447   82448   82448       0   82450   82451   82451       0
   82453   82454   82454       0   82456   82457   82457       0   82459   82460
   82460       0   82462   82463   82463       0   82465   82466   82466       0
   82468   82469   82469       0   82471   82472   82472       0   82474   82475
   82475       0   82477   82478   82478       0   82480   82481   82481       0
   82483   82484   82484       0   82486   82487   82487       0   82489   82490
   82490       0   82492   82493   82493       0   82495   82496   82496       0
   82498   82499   82499       0   82501   82502   82502       0   82504   82505
   82505       0   82507   82508   82508       0   82510   82511   82511       0
   82513   82514   82514       0   82516   82517   82517       0   82519   82520
   82520       0   82522   82523   82523       0   82525   82526   82526       0
   82528   82529   82529       0   82531   82532   82532       0   82534   82535
   82535       0   82537   82538   82538       0   82540   82541   82541       0
   82543   82544   82544       0   82546   82547   82547       0   82549   82550
   82550       0   82552   82553   82553       0   82555   82556   82556       0
   82558   82559   82559       0   82561   82562   82562       0   82564   82565
   82565       0   82567   82568   82568       0   82570   82571   82571       0
   82573   82574   82574       0   82576   82577   82577       0   82579   82580
   82580       0   82582   82583   82583       0   82585   82586   82586       0
   82588   82589   82589       0   82591   82592   82592       0   82594   82595
   82595       0   82597   82598   82598       0   82600   82601   82601       0
   82603   82604   82604       0   82606   82607   82607       0   82609   82610
   82610       0   82612   82613   82613       0   82615   82616   82616       0
   82618   82619   82619       0   82621   82622   82622       0   82624   82625
   82625       0   82627   82628   82628       0   82630   82631   82631       0
   82633   82634   82634       0   82636   82637   82637       0   82639   82640
   82640       0   82642   82643   82643       0   82645   82646   82646       0
   82648   82649   82649       0   82651   82652   82652       0   82654   82655
   82655       0   82657   82658   82658       0   82660   82661   82661       0
   82663   82664   82664       0   82666   82667   82667       0   82669   82670
   82670       0   82672   82673   82673       0   82675   82676   82676       0
   82678   82679   82679       0   82681   82682   82682       0   82684   82685
   82685       0   82687   82688   82688       0   82690   82691   82691       0
   82693   82694   82694       0   82696   82697   82697       0   82699   82700
   82700       0   82702   82703   82703       0   82705   82706   82706       0
   82708   82709   82709       0   82711   82712   82712       0   82714   82715
   82715       0   82717   82718   82718       0   82720   82721   82721       0
   82723   82724   82724       0   82726   82727   82727       0   82729   82730
   82730       0   82732   82733   82733       0   82735   82736   82736       0
   82738   82739   82739       0   82741   82742   82742       0   82744   82745
   82745       0   82747   82748   82748       0   82750   82751   82751       0
   82753   82754   82754       0   82756   82757   82757       0   82759   82760
   82760       0   82762   82763   82763       0   82765   82766   82766       0
   82768   82769   82769       0   82771   82772   82772       0   82774   82775
   82775       0   82777   82778   82778       0   82780   82781   82781       0
   82783   82784   82784       0   82786   82787   82787       0   82789   82790
   82790       0   82792   82793   82793       0   82795   82796   82796       0
   82798   82799   82799       0   82801   82802   82802       0   82804   82805
   82805       0   82807   82808   82808       0   82810   82811   82811       0
   82813   82814   82814       0   82816   82817   82817       0   82819   82820
   82820       0   82822   82823   82823       0   82825   82826   82826       0
   82828   82829   82829       0   82831   82832   82832       0   82834   82835
   82835       0   82837   82838   82838       0   82840   82841   82841       0
   82843   82844   82844       0   82846   82847   82847       0   82849   82850
   82850       0   82852   82853   82853       0   82855   82856   82856       0
   82858   82859   82859       0   82861   82862   82862       0   82864   82865
   82865       0   82867   82868   82868       0   82870   82871   82871       0
   82873   82874   82874       0   82876   82877   82877       0   82879   82880
   82880       0   82882   82883   82883       0   82885   82886   82886       0
   82888   82889   82889       0   82891   82892   82892       0   82894   82895
   82895       0   82897   82898   82898       0   82900   82901   82901       0
   82903   82904   82904       0   82906   82907   82907       0   82909   82910
   82910       0   82912   82913   82913       0   82915   82916   82916       0
   82918   82919   82919       0   82921   82922   82922       0   82924   82925
   82925       0   82927   82928   82928       0   82930   82931   82931       0
   82933   82934   82934       0   82936   82937   82937       0   82939   82940
   82940       0   82942   82943   82943       0   82945   82946   82946       0
   82948   82949   82949       0   82951   82952   82952       0   82954   82955
   82955       0   82957   82958   82958       0   82960   82961   82961       0
   82963   82964   82964       0   82966   82967   82967       0   82969   82970
   82970       0   82972   82973   82973       0   82975   82976   82976       0
   82978   82979   82979       0   82981   82982   82982       0   82984   82985
   82985       0   82987   82988   82988       0   82990   82991   82991       0
   82993   82994   82994       0   82996   82997   82997       0   82999   83000
   83000       0   83002   83003   83003       0   83005   83006   83006       0
   83008   83009   83009       0   83011   83012   83012       0   83014   83015
   83015       0   83017   83018   83018       0   83020   83021   83021       0
   83023   83024   83024       0   83026   83027   83027       0   83029   83030
   83030       0   83032   83033   83033       0   83035   83036   83036       0
   83038   83039   83039       0   83041   83042   83042       0   83044   83045
   83045       0   83047   83048   83048       0   83050   83051   83051       0
   83053   83054   83054       0   83056   83057   83057       0   83059   83060
   83060       0   83062   83063   83063       0   83065   83066   83066       0
   83068   83069   83069       0   83071   83072   83072       0   83074   83075
   83075       0   83077   83078   83078       0   83080   83081   83081       0
   83083   83084   83084       0   83086   83087   83087       0   83089   83090
   83090       0   83092   83093   83093       0   83095   83096   83096       0
   83098   83099   83099       0   83101   83102   83102       0   83104   83105
   83105       0   83107   83108   83108       0   83110   83111   83111       0
   83113   83114   83114       0   83116   83117   83117       0   83119   83120
   83120       0   83122   83123   83123       0   83125   83126   83126       0
   83128   83129   83129       0   83131   83132   83132       0   83134   83135
   83135       0   83137   83138   83138       0   83140   83141   83141       0
   83143   83144   83144       0   83146   83147   83147       0   83149   83150
   83150       0   83152   83153   83153       0   83155   83156   83156       0
   83158   83159   83159       0   83161   83162   83162       0   83164   83165
   83165       0   83167   83168   83168       0   83170   83171   83171       0
   83173   83174   83174       0   83176   83177   83177       0   83179   83180
   83180       0   83182   83183   83183       0   83185   83186   83186       0
   83188   83189   83189       0   83191   83192   83192       0   83194   83195
   83195       0   83197   83198   83198       0   83200   83201   83201       0
   83203   83204   83204       0   83206   83207   83207       0   83209   83210
   83210       0   83212   83213   83213       0   83215   83216   83216       0
   83218   83219   83219       0   83221   83222   83222       0   83224   83225
   83225       0   83227   83228   83228       0   83230   83231   83231       0
   83233   83234   83234       0   83236   83237   83237       0   83239   83240
   83240       0   83242   83243   83243       0   83245   83246   83246       0
   83248   83249   83249       0   83251   83252   83252       0   83254   83255
   83255       0   83257   83258   83258       0   83260   83261   83261       0
   83263   83264   83264       0   83266   83267   83267       0   83269   83270
   83270       0   83272   83273   83273       0   83275   83276   83276       0
   83278   83279   83279       0   83281   83282   83282       0   83284   83285
   83285       0   83287   83288   83288       0   83290   83291   83291       0
   83293   83294   83294       0   83296   83297   83297       0   83299   83300
   83300       0   83302   83303   83303       0   83305   83306   83306       0
   83308   83309   83309       0   83311   83312   83312       0   83314   83315
   83315       0   83317   83318   83318       0   83320   83321   83321       0
   83323   83324   83324       0   83326   83327   83327       0   83329   83330
   83330       0   83332   83333   83333       0   83335   83336   83336       0
   83338   83339   83339       0   83341   83342   83342       0   83344   83345
   83345       0   83347   83348   83348       0   83350   83351   83351       0
   83353   83354   83354       0   83356   83357   83357       0   83359   83360
   83360       0   83362   83363   83363       0   83365   83366   83366       0
   83368   83369   83369       0   83371   83372   83372       0   83374   83375
   83375       0   83377   83378   83378       0   83380   83381   83381       0
   83383   83384   83384       0   83386   83387   83387       0   83389   83390
   83390       0   83392   83393   83393       0   83395   83396   83396       0
   83398   83399   83399       0   83401   83402   83402       0   83404   83405
   83405       0   83407   83408   83408       0   83410   83411   83411       0
   83413   83414   83414       0   83416   83417   83417       0   83419   83420
   83420       0   83422   83423   83423       0   83425   83426   83426       0
   83428   83429   83429       0   83431   83432   83432       0   83434   83435
   83435       0   83437   83438   83438       0   83440   83441   83441       0
   83443   83444   83444       0   83446   83447   83447       0   83449   83450
   83450       0   83452   83453   83453       0   83455   83456   83456       0
   83458   83459   83459       0   83461   83462   83462       0   83464   83465
   83465       0   83467   83468   83468       0   83470   83471   83471       0
   83473   83474   83474       0   83476   83477   83477       0   83479   83480
   83480       0   83482   83483   83483       0   83485   83486   83486       0
   83488   83489   83489       0   83491   83492   83492       0   83494   83495
   83495       0   83497   83498   83498       0   83500   83501   83501       0
   83503   83504   83504       0   83506   83507   83507       0   83509   83510
   83510       0   83512   83513   83513       0   83515   83516   83516       0
   83518   83519   83519       0   83521   83522   83522       0   83524   83525
   83525       0   83527   83528   83528       0   83530   83531   83531       0
   83533   83534   83534       0   83536   83537   83537       0   83539   83540
   83540       0   83542   83543   83543       0   83545   83546   83546       0
   83548   83549   83549       0   83551   83552   83552       0   83554   83555
   83555       0   83557   83558   83558       0   83560   83561   83561       0
   83563   83564   83564       0   83566   83567   83567       0   83569   83570
   83570       0   83572   83573   83573       0   83575   83576   83576       0
   83578   83579   83579       0   83581   83582   83582       0   83584   83585
   83585       0   83587   83588   83588       0   83590   83591   83591       0
   83593   83594   83594       0   83596   83597   83597       0   83599   83600
   83600       0   83602   83603   83603       0   83605   83606   83606       0
   83608   83609   83609       0   83611   83612   83612       0   83614   83615
   83615       0   83617   83618   83618       0   83620   83621   83621       0
   83623   83624   83624       0   83626   83627   83627       0   83629   83630
   83630       0   83632   83633   83633       0   83635   83636   83636       0
   83638   83639   83639       0   83641   83642   83642       0   83644   83645
   83645       0   83647   83648   83648       0   83650   83651   83651       0
   83653   83654   83654       0   83656   83657   83657       0   83659   83660
   83660       0   83662   83663   83663       0   83665   83666   83666       0
   83668   83669   83669       0   83671   83672   83672       0   83674   83675
   83675       0   83677   83678   83678       0   83680   83681   83681       0
   83683   83684   83684       0   83686   83687   83687       0   83689   83690
   83690       0   83692   83693   83693       0   83695   83696   83696       0
   83698   83699   83699       0   83701   83702   83702       0   83704   83705
   83705       0   83707   83708   83708       0   83710   83711   83711       0
   83713   83714   83714       0   83716   83717   83717       0   83719   83720
   83720       0   83722   83723   83723       0   83725   83726   83726       0
   83728   83729   83729       0   83731   83732   83732       0   83734   83735
   83735       0   83737   83738   83738       0   83740   83741   83741       0
   83743   83744   83744       0   83746   83747   83747       0   83749   83750
   83750       0   83752   83753   83753       0   83755   83756   83756       0
   83758   83759   83759       0   83761   83762   83762       0   83764   83765
   83765       0   83767   83768   83768       0   83770   83771   83771       0
   83773   83774   83774       0   83776   83777   83777       0   83779   83780
   83780       0   83782   83783   83783       0   83785   83786   83786       0
   83788   83789   83789       0   83791   83792   83792       0   83794   83795
   83795       0   83797   83798   83798       0   83800   83801   83801       0
   83803   83804   83804       0   83806   83807   83807       0   83809   83810
   83810       0   83812   83813   83813       0   83815   83816   83816       0
   83818   83819   83819       0   83821   83822   83822       0   83824   83825
   83825       0   83827   83828   83828       0   83830   83831   83831       0
   83833   83834   83834       0   83836   83837   83837       0   83839   83840
   83840       0   83842   83843   83843       0   83845   83846   83846       0
   83848   83849   83849       0   83851   83852   83852       0   83854   83855
   83855       0   83857   83858   83858       0   83860   83861   83861       0
   83863   83864   83864       0   83866   83867   83867       0   83869   83870
   83870       0   83872   83873   83873       0   83875   83876   83876       0
   83878   83879   83879       0   83881   83882   83882       0   83884   83885
   83885       0   83887   83888   83888       0   83890   83891   83891       0
   83893   83894   83894       0   83896   83897   83897       0   83899   83900
   83900       0   83902   83903   83903       0   83905   83906   83906       0
   83908   83909   83909       0   83911   83912   83912       0   83914   83915
   83915       0   83917   83918   83918       0   83920   83921   83921       0
   83923   83924   83924       0   83926   83927   83927       0   83929   83930
   83930       0   83932   83933   83933       0   83935   83936   83936       0
   83938   83939   83939       0   83941   83942   83942       0   83944   83945
   83945       0   83947   83948   83948       0   83950   83951   83951       0
   83953   83954   83954       0   83956   83957   83957       0   83959   83960
   83960       0   83962   83963   83963       0   83965   83966   83966       0
   83968   83969   83969       0   83971   83972   83972       0   83974   83975
   83975       0   83977   83978   83978       0   83980   83981   83981       0
   83983   83984   83984       0   83986   83987   83987       0   83989   83990
   83990       0   83992   83993   83993       0   83995   83996   83996       0
   83998   83999   83999       0   84001   84002   84002       0   84004   84005
   84005       0   84007   84008   84008       0   84010   84011   84011       0
   84013   84014   84014       0   84016   84017   84017       0   84019   84020
   84020       0   84022   84023   84023       0   84025   84026   84026       0
   84028   84029   84029       0   84031   84032   84032       0   84034   84035
   84035       0   84037   84038   84038       0   84040   84041   84041       0
   84043   84044   84044       0   84046   84047   84047       0   84049   84050
   84050       0   84052   84053   84053       0   84055   84056   84056       0
   84058   84059   84059       0   84061   84062   84062       0   84064   84065
   84065       0   84067   84068   84068       0   84070   84071   84071       0
   84073   84074   84074       0   84076   84077   84077       0   84079   84080
   84080       0   84082   84083   84083       0   84085   84086   84086       0
   84088   84089   84089       0   84091   84092   84092       0   84094   84095
   84095       0   84097   84098   84098       0   84100   84101   84101       0
   84103   84104   84104       0   84106   84107   84107       0   84109   84110
   84110       0   84112   84113   84113       0   84115   84116   84116       0
   84118   84119   84119       0   84121   84122   84122       0   84124   84125
   84125       0   84127   84128   84128       0   84130   84131   84131       0
   84133   84134   84134       0   84136   84137   84137       0   84139   84140
   84140       0   84142   84143   84143       0   84145   84146   84146       0
   84148   84149   84149       0   84151   84152   84152       0   84154   84155
   84155       0   84157   84158   84158       0   84160   84161   84161       0
   84163   84164   84164       0   84166   84167   84167       0   84169   84170
   84170       0   84172   84173   84173       0   84175   84176   84176       0
   84178   84179   84179       0   84181   84182   84182       0   84184   84185
   84185       0   84187   84188   84188       0   84190   84191   84191       0
   84193   84194   84194       0   84196   84197   84197       0   84199   84200
   84200       0   84202   84203   84203       0   84205   84206   84206       0
   84208   84209   84209       0   84211   84212   84212       0   84214   84215
   84215       0   84217   84218   84218       0   84220   84221   84221       0
   84223   84224   84224       0   84226   84227   84227       0   84229   84230
   84230       0   84232   84233   84233       0   84235   84236   84236       0
   84238   84239   84239       0   84241   84242   84242       0   84244   84245
   84245       0   84247   84248   84248       0   84250   84251   84251       0
   84253   84254   84254       0   84256   84257   84257       0   84259   84260
   84260       0   84262   84263   84263       0   84265   84266   84266       0
   84268   84269   84269       0   84271   84272   84272       0   84274   84275
   84275       0   84277   84278   84278       0   84280   84281   84281       0
   84283   84284   84284       0   84286   84287   84287       0   84289   84290
   84290       0   84292   84293   84293       0   84295   84296   84296       0
   84298   84299   84299       0   84301   84302   84302       0   84304   84305
   84305       0   84307   84308   84308       0   84310   84311   84311       0
   84313   84314   84314       0   84316   84317   84317       0   84319   84320
   84320       0   84322   84323   84323       0   84325   84326   84326       0
   84328   84329   84329       0   84331   84332   84332       0   84334   84335
   84335       0   84337   84338   84338       0   84340   84341   84341       0
   84343   84344   84344       0   84346   84347   84347       0   84349   84350
   84350       0   84352   84353   84353       0   84355   84356   84356       0
   84358   84359   84359       0   84361   84362   84362       0   84364   84365
   84365       0   84367   84368   84368       0   84370   84371   84371       0
   84373   84374   84374       0   84376   84377   84377       0   84379   84380
   84380       0   84382   84383   84383       0   84385   84386   84386       0
   84388   84389   84389       0   84391   84392   84392       0   84394   84395
   84395       0   84397   84398   84398       0   84400   84401   84401       0
   84403   84404   84404       0   84406   84407   84407       0   84409   84410
   84410       0   84412   84413   84413       0   84415   84416   84416       0
   84418   84419   84419       0   84421   84422   84422       0   84424   84425
   84425       0   84427   84428   84428       0   84430   84431   84431       0
   84433   84434   84434       0   84436   84437   84437       0   84439   84440
   84440       0   84442   84443   84443       0   84445   84446   84446       0
   84448   84449   84449       0   84451   84452   84452       0   84454   84455
   84455       0   84457   84458   84458       0   84460   84461   84461       0
   84463   84464   84464       0   84466   84467   84467       0   84469   84470
   84470       0   84472   84473   84473       0   84475   84476   84476       0
   84478   84479   84479       0   84481   84482   84482       0   84484   84485
   84485       0   84487   84488   84488       0   84490   84491   84491       0
   84493   84494   84494       0   84496   84497   84497       0   84499   84500
   84500       0   84502   84503   84503       0   84505   84506   84506       0
   84508   84509   84509       0   84511   84512   84512       0   84514   84515
   84515       0   84517   84518   84518       0   84520   84521   84521       0
   84523   84524   84524       0   84526   84527   84527       0   84529   84530
   84530       0   84532   84533   84533       0   84535   84536   84536       0
   84538   84539   84539       0   84541   84542   84542       0   84544   84545
   84545       0   84547   84548   84548       0   84550   84551   84551       0
   84553   84554   84554       0   84556   84557   84557       0   84559   84560
   84560       0   84562   84563   84563       0   84565   84566   84566       0
   84568   84569   84569       0   84571   84572   84572       0   84574   84575
   84575       0   84577   84578   84578       0   84580   84581   84581       0
   84583   84584   84584       0   84586   84587   84587       0   84589   84590
   84590       0   84592   84593   84593       0   84595   84596   84596       0
   84598   84599   84599       0   84601   84602   84602       0   84604   84605
   84605       0   84607   84608   84608       0   84610   84611   84611       0
   84613   84614   84614       0   84616   84617   84617       0   84619   84620
   84620       0   84622   84623   84623       0   84625   84626   84626       0
   84628   84629   84629       0   84631   84632   84632       0   84634   84635
   84635       0   84637   84638   84638       0   84640   84641   84641       0
   84643   84644   84644       0   84646   84647   84647       0   84649   84650
   84650       0   84652   84653   84653       0   84655   84656   84656       0
   84658   84659   84659       0   84661   84662   84662       0   84664   84665
   84665       0   84667   84668   84668       0   84670   84671   84671       0
   84673   84674   84674       0   84676   84677   84677       0   84679   84680
   84680       0   84682   84683   84683       0   84685   84686   84686       0
   84688   84689   84689       0   84691   84692   84692       0   84694   84695
   84695       0   84697   84698   84698       0   84700   84701   84701       0
   84703   84704   84704       0   84706   84707   84707       0   84709   84710
   84710       0   84712   84713   84713       0   84715   84716   84716       0
   84718   84719   84719       0   84721   84722   84722       0   84724   84725
   84725       0   84727   84728   84728       0   84730   84731   84731       0
   84733   84734   84734       0   84736   84737   84737       0   84739   84740
   84740       0   84742   84743   84743       0   84745   84746   84746       0
   84748   84749   84749       0   84751   84752   84752       0   84754   84755
   84755       0   84757   84758   84758       0   84760   84761   84761       0
   84763   84764   84764       0   84766   84767   84767       0   84769   84770
   84770       0   84772   84773   84773       0   84775   84776   84776       0
   84778   84779   84779       0   84781   84782   84782       0   84784   84785
   84785       0   84787   84788   84788       0   84790   84791   84791       0
   84793   84794   84794       0   84796   84797   84797       0   84799   84800
   84800       0   84802   84803   84803       0   84805   84806   84806       0
   84808   84809   84809       0   84811   84812   84812       0   84814   84815
   84815       0   84817   84818   84818       0   84820   84821   84821       0
   84823   84824   84824       0   84826   84827   84827       0   84829   84830
   84830       0   84832   84833   84833       0   84835   84836   84836       0
   84838   84839   84839       0   84841   84842   84842       0   84844   84845
   84845       0   84847   84848   84848       0   84850   84851   84851       0
   84853   84854   84854       0   84856   84857   84857       0   84859   84860
   84860       0   84862   84863   84863       0   84865   84866   84866       0
   84868   84869   84869       0   84871   84872   84872       0   84874   84875
   84875       0   84877   84878   84878       0   84880   84881   84881       0
   84883   84884   84884       0   84886   84887   84887       0   84889   84890
   84890       0   84892   84893   84893       0   84895   84896   84896       0
   84898   84899   84899       0   84901   84902   84902       0   84904   84905
   84905       0   84907   84908   84908       0   84910   84911   84911       0
   84913   84914   84914       0   84916   84917   84917       0   84919   84920
   84920       0   84922   84923   84923       0   84925   84926   84926       0
   84928   84929   84929       0   84931   84932   84932       0   84934   84935
   84935       0   84937   84938   84938       0   84940   84941   84941       0
   84943   84944   84944       0   84946   84947   84947       0   84949   84950
   84950       0   84952   84953   84953       0   84955   84956   84956       0
   84958   84959   84959       0   84961   84962   84962       0   84964   84965
   84965       0   84967   84968   84968       0   84970   84971   84971       0
   84973   84974   84974       0   84976   84977   84977       0   84979   84980
   84980       0   84982   84983   84983       0   84985   84986   84986       0
   84988   84989   84989       0   84991   84992   84992       0   84994   84995
   84995       0   84997   84998   84998       0   85000   85001   85001       0
   85003   85004   85004       0   85006   85007   85007       0   85009   85010
   85010       0   85012   85013   85013       0   85015   85016   85016       0
   85018   85019   85019       0   85021   85022   85022       0   85024   85025
   85025       0   85027   85028   85028       0   85030   85031   85031       0
   85033   85034   85034       0   85036   85037   85037       0   85039   85040
   85040       0   85042   85043   85043       0   85045   85046   85046       0
   85048   85049   85049       0   85051   85052   85052       0   85054   85055
   85055       0   85057   85058   85058       0   85060   85061   85061       0
   85063   85064   85064       0   85066   85067   85067       0   85069   85070
   85070       0   85072   85073   85073       0   85075   85076   85076       0
   85078   85079   85079       0   85081   85082   85082       0   85084   85085
   85085       0   85087   85088   85088       0   85090   85091   85091       0
   85093   85094   85094       0   85096   85097   85097       0   85099   85100
   85100       0   85102   85103   85103       0   85105   85106   85106       0
   85108   85109   85109       0   85111   85112   85112       0   85114   85115
   85115       0   85117   85118   85118       0   85120   85121   85121       0
   85123   85124   85124       0   85126   85127   85127       0   85129   85130
   85130       0   85132   85133   85133       0   85135   85136   85136       0
   85138   85139   85139       0   85141   85142   85142       0   85144   85145
   85145       0   85147   85148   85148       0   85150   85151   85151       0
   85153   85154   85154       0   85156   85157   85157       0   85159   85160
   85160       0   85162   85163   85163       0   85165   85166   85166       0
   85168   85169   85169       0   85171   85172   85172       0   85174   85175
   85175       0   85177   85178   85178       0   85180   85181   85181       0
   85183   85184   85184       0   85186   85187   85187       0   85189   85190
   85190       0   85192   85193   85193       0   85195   85196   85196       0
   85198   85199   85199       0   85201   85202   85202       0   85204   85205
   85205       0   85207   85208   85208       0   85210   85211   85211       0
   85213   85214   85214       0   85216   85217   85217       0   85219   85220
   85220       0   85222   85223   85223       0   85225   85226   85226       0
   85228   85229   85229       0   85231   85232   85232       0   85234   85235
   85235       0   85237   85238   85238       0   85240   85241   85241       0
   85243   85244   85244       0   85246   85247   85247       0   85249   85250
   85250       0   85252   85253   85253       0   85255   85256   85256       0
   85258   85259   85259       0   85261   85262   85262       0   85264   85265
   85265       0   85267   85268   85268       0   85270   85271   85271       0
   85273   85274   85274       0   85276   85277   85277       0   85279   85280
   85280       0   85282   85283   85283       0   85285   85286   85286       0
   85288   85289   85289       0   85291   85292   85292       0   85294   85295
   85295       0   85297   85298   85298       0   85300   85301   85301       0
   85303   85304   85304       0   85306   85307   85307       0   85309   85310
   85310       0   85312   85313   85313       0   85315   85316   85316       0
   85318   85319   85319       0   85321   85322   85322       0   85324   85325
   85325       0   85327   85328   85328       0   85330   85331   85331       0
   85333   85334   85334       0   85336   85337   85337       0   85339   85340
   85340       0   85342   85343   85343       0   85345   85346   85346       0
   85348   85349   85349       0   85351   85352   85352       0   85354   85355
   85355       0   85357   85358   85358       0   85360   85361   85361       0
   85363   85364   85364       0   85366   85367   85367       0   85369   85370
   85370       0   85372   85373   85373       0   85375   85376   85376       0
   85378   85379   85379       0   85381   85382   85382       0   85384   85385
   85385       0   85387   85388   85388       0   85390   85391   85391       0
   85393   85394   85394       0   85396   85397   85397       0   85399   85400
   85400       0   85402   85403   85403       0   85405   85406   85406       0
   85408   85409   85409       0   85411   85412   85412       0   85414   85415
   85415       0   85417   85418   85418       0   85420   85421   85421       0
   85423   85424   85424       0   85426   85427   85427       0   85429   85430
   85430       0   85432   85433   85433       0   85435   85436   85436       0
   85438   85439   85439       0   85441   85442   85442       0   85444   85445
   85445       0   85447   85448   85448       0   85450   85451   85451       0
   85453   85454   85454       0   85456   85457   85457       0   85459   85460
   85460       0   85462   85463   85463       0   85465   85466   85466       0
   85468   85469   85469       0   85471   85472   85472       0   85474   85475
   85475       0   85477   85478   85478       0   85480   85481   85481       0
   85483   85484   85484       0   85486   85487   85487       0   85489   85490
   85490       0   85492   85493   85493       0   85495   85496   85496       0
   85498   85499   85499       0   85501   85502   85502       0   85504   85505
   85505       0   85507   85508   85508       0   85510   85511   85511       0
   85513   85514   85514       0   85516   85517   85517       0   85519   85520
   85520       0   85522   85523   85523       0   85525   85526   85526       0
   85528   85529   85529       0   85531   85532   85532       0   85534   85535
   85535       0   85537   85538   85538       0   85540   85541   85541       0
   85543   85544   85544       0   85546   85547   85547       0   85549   85550
   85550       0   85552   85553   85553       0   85555   85556   85556       0
   85558   85559   85559       0   85561   85562   85562       0   85564   85565
   85565       0   85567   85568   85568       0   85570   85571   85571       0
   85573   85574   85574       0   85576   85577   85577       0   85579   85580
   85580       0   85582   85583   85583       0   85585   85586   85586       0
   85588   85589   85589       0   85591   85592   85592       0   85594   85595
   85595       0   85597   85598   85598       0   85600   85601   85601       0
   85603   85604   85604       0   85606   85607   85607       0   85609   85610
   85610       0   85612   85613   85613       0   85615   85616   85616       0
   85618   85619   85619       0   85621   85622   85622       0   85624   85625
   85625       0   85627   85628   85628       0   85630   85631   85631       0
   85633   85634   85634       0   85636   85637   85637       0   85639   85640
   85640       0   85642   85643   85643       0   85645   85646   85646       0
   85648   85649   85649       0   85651   85652   85652       0   85654   85655
   85655       0   85657   85658   85658       0   85660   85661   85661       0
   85663   85664   85664       0   85666   85667   85667       0   85669   85670
   85670       0   85672   85673   85673       0   85675   85676   85676       0
   85678   85679   85679       0   85681   85682   85682       0   85684   85685
   85685       0   85687   85688   85688       0   85690   85691   85691       0
   85693   85694   85694       0   85696   85697   85697       0   85699   85700
   85700       0   85702   85703   85703       0   85705   85706   85706       0
   85708   85709   85709       0   85711   85712   85712       0   85714   85715
   85715       0   85717   85718   85718       0   85720   85721   85721       0
   85723   85724   85724       0   85726   85727   85727       0   85729   85730
   85730       0   85732   85733   85733       0   85735   85736   85736       0
   85738   85739   85739       0   85741   85742   85742       0   85744   85745
   85745       0   85747   85748   85748       0   85750   85751   85751       0
   85753   85754   85754       0   85756   85757   85757       0   85759   85760
   85760       0   85762   85763   85763       0   85765   85766   85766       0
   85768   85769   85769       0   85771   85772   85772       0   85774   85775
   85775       0   85777   85778   85778       0   85780   85781   85781       0
   85783   85784   85784       0   85786   85787   85787       0   85789   85790
   85790       0   85792   85793   85793       0   85795   85796   85796       0
   85798   85799   85799       0   85801   85802   85802       0   85804   85805
   85805       0   85807   85808   85808       0   85810   85811   85811       0
   85813   85814   85814       0   85816   85817   85817       0   85819   85820
   85820       0   85822   85823   85823       0   85825   85826   85826       0
   85828   85829   85829       0   85831   85832   85832       0   85834   85835
   85835       0   85837   85838   85838       0   85840   85841   85841       0
   85843   85844   85844       0   85846   85847   85847       0   85849   85850
   85850       0   85852   85853   85853       0   85855   85856   85856       0
   85858   85859   85859       0   85861   85862   85862       0   85864   85865
   85865       0   85867   85868   85868       0   85870   85871   85871       0
   85873   85874   85874       0   85876   85877   85877       0   85879   85880
   85880       0   85882   85883   85883       0   85885   85886   85886       0
   85888   85889   85889       0   85891   85892   85892       0   85894   85895
   85895       0   85897   85898   85898       0   85900   85901   85901       0
   85903   85904   85904       0   85906   85907   85907       0   85909   85910
   85910       0   85912   85913   85913       0   85915   85916   85916       0
   85918   85919   85919       0   85921   85922   85922       0   85924   85925
   85925       0   85927   85928   85928       0   85930   85931   85931       0
   85933   85934   85934       0   85936   85937   85937       0   85939   85940
   85940       0   85942   85943   85943       0   85945   85946   85946       0
   85948   85949   85949       0   85951   85952   85952       0   85954   85955
   85955       0   85957   85958   85958       0   85960   85961   85961       0
   85963   85964   85964       0   85966   85967   85967       0   85969   85970
   85970       0   85972   85973   85973       0   85975   85976   85976       0
   85978   85979   85979       0   85981   85982   85982       0   85984   85985
   85985       0   85987   85988   85988       0   85990   85991   85991       0
   85993   85994   85994       0   85996   85997   85997       0   85999   86000
   86000       0   86002   86003   86003       0   86005   86006   86006       0
   86008   86009   86009       0   86011   86012   86012       0   86014   86015
   86015       0   86017   86018   86018       0   86020   86021   86021       0
   86023   86024   86024       0   86026   86027   86027       0   86029   86030
   86030       0   86032   86033   86033       0   86035   86036   86036       0
   86038   86039   86039       0   86041   86042   86042       0   86044   86045
   86045       0   86047   86048   86048       0   86050   86051   86051       0
   86053   86054   86054       0   86056   86057   86057       0   86059   86060
   86060       0   86062   86063   86063       0   86065   86066   86066       0
   86068   86069   86069       0   86071   86072   86072       0   86074   86075
   86075       0   86077   86078   86078       0   86080   86081   86081       0
   86083   86084   86084       0   86086   86087   86087       0   86089   86090
   86090       0   86092   86093   86093       0   86095   86096   86096       0
   86098   86099   86099       0   86101   86102   86102       0   86104   86105
   86105       0   86107   86108   86108       0   86110   86111   86111       0
   86113   86114   86114       0   86116   86117   86117       0   86119   86120
   86120       0   86122   86123   86123       0   86125   86126   86126       0
   86128   86129   86129       0   86131   86132   86132       0   86134   86135
   86135       0   86137   86138   86138       0   86140   86141   86141       0
   86143   86144   86144       0   86146   86147   86147       0   86149   86150
   86150       0   86152   86153   86153       0   86155   86156   86156       0
   86158   86159   86159       0   86161   86162   86162       0   86164   86165
   86165       0   86167   86168   86168       0   86170   86171   86171       0
   86173   86174   86174       0   86176   86177   86177       0   86179   86180
   86180       0   86182   86183   86183       0   86185   86186   86186       0
   86188   86189   86189       0   86191   86192   86192       0   86194   86195
   86195       0   86197   86198   86198       0   86200   86201   86201       0
   86203   86204   86204       0   86206   86207   86207       0   86209   86210
   86210       0   86212   86213   86213       0   86215   86216   86216       0
   86218   86219   86219       0   86221   86222   86222       0   86224   86225
   86225       0   86227   86228   86228       0   86230   86231   86231       0
   86233   86234   86234       0   86236   86237   86237       0   86239   86240
   86240       0   86242   86243   86243       0   86245   86246   86246       0
   86248   86249   86249       0   86251   86252   86252       0   86254   86255
   86255       0   86257   86258   86258       0   86260   86261   86261       0
   86263   86264   86264       0   86266   86267   86267       0   86269   86270
   86270       0   86272   86273   86273       0   86275   86276   86276       0
   86278   86279   86279       0   86281   86282   86282       0   86284   86285
   86285       0   86287   86288   86288       0   86290   86291   86291       0
   86293   86294   86294       0   86296   86297   86297       0   86299   86300
   86300       0   86302   86303   86303       0   86305   86306   86306       0
   86308   86309   86309       0   86311   86312   86312       0   86314   86315
   86315       0   86317   86318   86318       0   86320   86321   86321       0
   86323   86324   86324       0   86326   86327   86327       0   86329   86330
   86330       0   86332   86333   86333       0   86335   86336   86336       0
   86338   86339   86339       0   86341   86342   86342       0   86344   86345
   86345       0   86347   86348   86348       0   86350   86351   86351       0
   86353   86354   86354       0   86356   86357   86357       0   86359   86360
   86360       0   86362   86363   86363       0   86365   86366   86366       0
   86368   86369   86369       0   86371   86372   86372       0   86374   86375
   86375       0   86377   86378   86378       0   86380   86381   86381       0
   86383   86384   86384       0   86386   86387   86387       0   86389   86390
   86390       0   86392   86393   86393       0   86395   86396   86396       0
   86398   86399   86399       0   86401   86402   86402       0   86404   86405
   86405       0   86407   86408   86408       0   86410   86411   86411       0
   86413   86414   86414       0   86416   86417   86417       0   86419   86420
   86420       0   86422   86423   86423       0   86425   86426   86426       0
   86428   86429   86429       0   86431   86432   86432       0   86434   86435
   86435       0   86437   86438   86438       0   86440   86441   86441       0
   86443   86444   86444       0   86446   86447   86447       0   86449   86450
   86450       0   86452   86453   86453       0   86455   86456   86456       0
   86458   86459   86459       0   86461   86462   86462       0   86464   86465
   86465       0   86467   86468   86468       0   86470   86471   86471       0
   86473   86474   86474       0   86476   86477   86477       0   86479   86480
   86480       0   86482   86483   86483       0   86485   86486   86486       0
   86488   86489   86489       0   86491   86492   86492       0   86494   86495
   86495       0   86497   86498   86498       0   86500   86501   86501       0
   86503   86504   86504       0   86506   86507   86507       0   86509   86510
   86510       0   86512   86513   86513       0   86515   86516   86516       0
   86518   86519   86519       0   86521   86522   86522       0   86524   86525
   86525       0   86527   86528   86528       0   86530   86531   86531       0
   86533   86534   86534       0   86536   86537   86537       0   86539   86540
   86540       0   86542   86543   86543       0   86545   86546   86546       0
   86548   86549   86549       0   86551   86552   86552       0   86554   86555
   86555       0   86557   86558   86558       0   86560   86561   86561       0
   86563   86564   86564       0   86566   86567   86567       0   86569   86570
   86570       0   86572   86573   86573       0   86575   86576   86576       0
   86578   86579   86579       0   86581   86582   86582       0   86584   86585
   86585       0   86587   86588   86588       0   86590   86591   86591       0
   86593   86594   86594       0   86596   86597   86597       0   86599   86600
   86600       0   86602   86603   86603       0   86605   86606   86606       0
   86608   86609   86609       0   86611   86612   86612       0   86614   86615
   86615       0   86617   86618   86618       0   86620   86621   86621       0
   86623   86624   86624       0   86626   86627   86627       0   86629   86630
   86630       0   86632   86633   86633       0   86635   86636   86636       0
   86638   86639   86639       0   86641   86642   86642       0   86644   86645
   86645       0   86647   86648   86648       0   86650   86651   86651       0
   86653   86654   86654       0   86656   86657   86657       0   86659   86660
   86660       0   86662   86663   86663       0   86665   86666   86666       0
   86668   86669   86669       0   86671   86672   86672       0   86674   86675
   86675       0   86677   86678   86678       0   86680   86681   86681       0
   86683   86684   86684       0   86686   86687   86687       0   86689   86690
   86690       0   86692   86693   86693       0   86695   86696   86696       0
   86698   86699   86699       0   86701   86702   86702       0   86704   86705
   86705       0   86707   86708   86708       0   86710   86711   86711       0
   86713   86714   86714       0   86716   86717   86717       0   86719   86720
   86720       0   86722   86723   86723       0   86725   86726   86726       0
   86728   86729   86729       0   86731   86732   86732       0   86734   86735
   86735       0   86737   86738   86738       0   86740   86741   86741       0
   86743   86744   86744       0   86746   86747   86747       0   86749   86750
   86750       0   86752   86753   86753       0   86755   86756   86756       0
   86758   86759   86759       0   86761   86762   86762       0   86764   86765
   86765       0   86767   86768   86768       0   86770   86771   86771       0
   86773   86774   86774       0   86776   86777   86777       0   86779   86780
   86780       0   86782   86783   86783       0   86785   86786   86786       0
   86788   86789   86789       0   86791   86792   86792       0   86794   86795
   86795       0   86797   86798   86798       0   86800   86801   86801       0
   86803   86804   86804       0   86806   86807   86807       0   86809   86810
   86810       0   86812   86813   86813       0   86815   86816   86816       0
   86818   86819   86819       0   86821   86822   86822       0   86824   86825
   86825       0   86827   86828   86828       0   86830   86831   86831       0
   86833   86834   86834       0   86836   86837   86837       0   86839   86840
   86840       0   86842   86843   86843       0   86845   86846   86846       0
   86848   86849   86849       0   86851   86852   86852       0   86854   86855
   86855       0   86857   86858   86858       0   86860   86861   86861       0
   86863   86864   86864       0   86866   86867   86867       0   86869   86870
   86870       0   86872   86873   86873       0   86875   86876   86876       0
   86878   86879   86879       0   86881   86882   86882       0   86884   86885
   86885       0   86887   86888   86888       0   86890   86891   86891       0
   86893   86894   86894       0   86896   86897   86897       0   86899   86900
   86900       0   86902   86903   86903       0   86905   86906   86906       0
   86908   86909   86909       0   86911   86912   86912       0   86914   86915
   86915       0   86917   86918   86918       0   86920   86921   86921       0
   86923   86924   86924       0   86926   86927   86927       0   86929   86930
   86930       0   86932   86933   86933       0   86935   86936   86936       0
   86938   86939   86939       0   86941   86942   86942       0   86944   86945
   86945       0   86947   86948   86948       0   86950   86951   86951       0
   86953   86954   86954       0   86956   86957   86957       0   86959   86960
   86960       0   86962   86963   86963       0   86965   86966   86966       0
   86968   86969   86969       0   86971   86972   86972       0   86974   86975
   86975       0   86977   86978   86978       0   86980   86981   86981       0
   86983   86984   86984       0   86986   86987   86987       0   86989   86990
   86990       0   86992   86993   86993       0   86995   86996   86996       0
   86998   86999   86999       0   87001   87002   87002       0   87004   87005
   87005       0   87007   87008   87008       0   87010   87011   87011       0
   87013   87014   87014       0   87016   87017   87017       0   87019   87020
   87020       0   87022   87023   87023       0   87025   87026   87026       0
   87028   87029   87029       0   87031   87032   87032       0   87034   87035
   87035       0   87037   87038   87038       0   87040   87041   87041       0
   87043   87044   87044       0   87046   87047   87047       0   87049   87050
   87050       0   87052   87053   87053       0   87055   87056   87056       0
   87058   87059   87059       0   87061   87062   87062       0   87064   87065
   87065       0   87067   87068   87068       0   87070   87071   87071       0
   87073   87074   87074       0   87076   87077   87077       0   87079   87080
   87080       0   87082   87083   87083       0   87085   87086   87086       0
   87088   87089   87089       0   87091   87092   87092       0   87094   87095
   87095       0   87097   87098   87098       0   87100   87101   87101       0
   87103   87104   87104       0   87106   87107   87107       0   87109   87110
   87110       0   87112   87113   87113       0   87115   87116   87116       0
   87118   87119   87119       0   87121   87122   87122       0   87124   87125
   87125       0   87127   87128   87128       0   87130   87131   87131       0
   87133   87134   87134       0   87136   87137   87137       0   87139   87140
   87140       0   87142   87143   87143       0   87145   87146   87146       0
   87148   87149   87149       0   87151   87152   87152       0   87154   87155
   87155       0   87157   87158   87158       0   87160   87161   87161       0
   87163   87164   87164       0   87166   87167   87167       0   87169   87170
   87170       0   87172   87173   87173       0   87175   87176   87176       0
   87178   87179   87179       0   87181   87182   87182       0   87184   87185
   87185       0   87187   87188   87188       0   87190   87191   87191       0
   87193   87194   87194       0   87196   87197   87197       0   87199   87200
   87200       0   87202   87203   87203       0   87205   87206   87206       0
   87208   87209   87209       0   87211   87212   87212       0   87214   87215
   87215       0   87217   87218   87218       0   87220   87221   87221       0
   87223   87224   87224       0   87226   87227   87227       0   87229   87230
   87230       0   87232   87233   87233       0   87235   87236   87236       0
   87238   87239   87239       0   87241   87242   87242       0   87244   87245
   87245       0   87247   87248   87248       0   87250   87251   87251       0
   87253   87254   87254       0   87256   87257   87257       0   87259   87260
   87260       0   87262   87263   87263       0   87265   87266   87266       0
   87268   87269   87269       0   87271   87272   87272       0   87274   87275
   87275       0   87277   87278   87278       0   87280   87281   87281       0
   87283   87284   87284       0   87286   87287   87287       0   87289   87290
   87290       0   87292   87293   87293       0   87295   87296   87296       0
   87298   87299   87299       0   87301   87302   87302       0   87304   87305
   87305       0   87307   87308   87308       0   87310   87311   87311       0
   87313   87314   87314       0   87316   87317   87317       0   87319   87320
   87320       0   87322   87323   87323       0   87325   87326   87326       0
   87328   87329   87329       0   87331   87332   87332       0   87334   87335
   87335       0   87337   87338   87338       0   87340   87341   87341       0
   87343   87344   87344       0   87346   87347   87347       0   87349   87350
   87350       0   87352   87353   87353       0   87355   87356   87356       0
   87358   87359   87359       0   87361   87362   87362       0   87364   87365
   87365       0   87367   87368   87368       0   87370   87371   87371       0
   87373   87374   87374       0   87376   87377   87377       0   87379   87380
   87380       0   87382   87383   87383       0   87385   87386   87386       0
   87388   87389   87389       0   87391   87392   87392       0   87394   87395
   87395       0   87397   87398   87398       0   87400   87401   87401       0
   87403   87404   87404       0   87406   87407   87407       0   87409   87410
   87410       0   87412   87413   87413       0   87415   87416   87416       0
   87418   87419   87419       0   87421   87422   87422       0   87424   87425
   87425       0   87427   87428   87428       0   87430   87431   87431       0
   87433   87434   87434       0   87436   87437   87437       0   87439   87440
   87440       0   87442   87443   87443       0   87445   87446   87446       0
   87448   87449   87449       0   87451   87452   87452       0   87454   87455
   87455       0   87457   87458   87458       0   87460   87461   87461       0
   87463   87464   87464       0   87466   87467   87467       0   87469   87470
   87470       0   87472   87473   87473       0   87475   87476   87476       0
   87478   87479   87479       0   87481   87482   87482       0   87484   87485
   87485       0   87487   87488   87488       0   87490   87491   87491       0
   87493   87494   87494       0   87496   87497   87497       0   87499   87500
   87500       0   87502   87503   87503       0   87505   87506   87506       0
   87508   87509   87509       0   87511   87512   87512       0   87514   87515
   87515       0   87517   87518   87518       0   87520   87521   87521       0
   87523   87524   87524       0   87526   87527   87527       0   87529   87530
   87530       0   87532   87533   87533       0   87535   87536   87536       0
   87538   87539   87539       0   87541   87542   87542       0   87544   87545
   87545       0   87547   87548   87548       0   87550   87551   87551       0
   87553   87554   87554       0   87556   87557   87557       0   87559   87560
   87560       0   87562   87563   87563       0   87565   87566   87566       0
   87568   87569   87569       0   87571   87572   87572       0   87574   87575
   87575       0   87577   87578   87578       0   87580   87581   87581       0
   87583   87584   87584       0   87586   87587   87587       0   87589   87590
   87590       0   87592   87593   87593       0   87595   87596   87596       0
   87598   87599   87599       0   87601   87602   87602       0   87604   87605
   87605       0   87607   87608   87608       0   87610   87611   87611       0
   87613   87614   87614       0   87616   87617   87617       0   87619   87620
   87620       0   87622   87623   87623       0   87625   87626   87626       0
   87628   87629   87629       0   87631   87632   87632       0   87634   87635
   87635       0   87637   87638   87638       0   87640   87641   87641       0
   87643   87644   87644       0   87646   87647   87647       0   87649   87650
   87650       0   87652   87653   87653       0   87655   87656   87656       0
   87658   87659   87659       0   87661   87662   87662       0   87664   87665
   87665       0   87667   87668   87668       0   87670   87671   87671       0
   87673   87674   87674       0   87676   87677   87677       0   87679   87680
   87680       0   87682   87683   87683       0   87685   87686   87686       0
   87688   87689   87689       0   87691   87692   87692       0   87694   87695
   87695       0   87697   87698   87698       0   87700   87701   87701       0
   87703   87704   87704       0   87706   87707   87707       0   87709   87710
   87710       0   87712   87713   87713       0   87715   87716   87716       0
   87718   87719   87719       0   87721   87722   87722       0   87724   87725
   87725       0   87727   87728   87728       0   87730   87731   87731       0
   87733   87734   87734       0   87736   87737   87737       0   87739   87740
   87740       0   87742   87743   87743       0   87745   87746   87746       0
   87748   87749   87749       0   87751   87752   87752       0   87754   87755
   87755       0   87757   87758   87758       0   87760   87761   87761       0
   87763   87764   87764       0   87766   87767   87767       0   87769   87770
   87770       0   87772   87773   87773       0   87775   87776   87776       0
   87778   87779   87779       0   87781   87782   87782       0   87784   87785
   87785       0   87787   87788   87788       0   87790   87791   87791       0
   87793   87794   87794       0   87796   87797   87797       0   87799   87800
   87800       0   87802   87803   87803       0   87805   87806   87806       0
   87808   87809   87809       0   87811   87812   87812       0   87814   87815
   87815       0   87817   87818   87818       0   87820   87821   87821       0
   87823   87824   87824       0   87826   87827   87827       0   87829   87830
   87830       0   87832   87833   87833       0   87835   87836   87836       0
   87838   87839   87839       0   87841   87842   87842       0   87844   87845
   87845       0   87847   87848   87848       0   87850   87851   87851       0
   87853   87854   87854       0   87856   87857   87857       0   87859   87860
   87860       0   87862   87863   87863       0   87865   87866   87866       0
   87868   87869   87869       0   87871   87872   87872       0   87874   87875
   87875       0   87877   87878   87878       0   87880   87881   87881       0
   87883   87884   87884       0   87886   87887   87887       0   87889   87890
   87890       0   87892   87893   87893       0   87895   87896   87896       0
   87898   87899   87899       0   87901   87902   87902       0   87904   87905
   87905       0   87907   87908   87908       0   87910   87911   87911       0
   87913   87914   87914       0   87916   87917   87917       0   87919   87920
   87920       0   87922   87923   87923       0   87925   87926   87926       0
   87928   87929   87929       0   87931   87932   87932       0   87934   87935
   87935       0   87937   87938   87938       0   87940   87941   87941       0
   87943   87944   87944       0   87946   87947   87947       0   87949   87950
   87950       0   87952   87953   87953       0   87955   87956   87956       0
   87958   87959   87959       0   87961   87962   87962       0   87964   87965
   87965       0   87967   87968   87968       0   87970   87971   87971       0
   87973   87974   87974       0   87976   87977   87977       0   87979   87980
   87980       0   87982   87983   87983       0   87985   87986   87986       0
   87988   87989   87989       0   87991   87992   87992       0   87994   87995
   87995       0   87997   87998   87998       0   88000   88001   88001       0
   88003   88004   88004       0   88006   88007   88007       0   88009   88010
   88010       0   88012   88013   88013       0   88015   88016   88016       0
   88018   88019   88019       0   88021   88022   88022       0   88024   88025
   88025       0   88027   88028   88028       0   88030   88031   88031       0
   88033   88034   88034       0   88036   88037   88037       0   88039   88040
   88040       0   88042   88043   88043       0   88045   88046   88046       0
   88048   88049   88049       0   88051   88052   88052       0   88054   88055
   88055       0   88057   88058   88058       0   88060   88061   88061       0
   88063   88064   88064       0   88066   88067   88067       0   88069   88070
   88070       0   88072   88073   88073       0   88075   88076   88076       0
   88078   88079   88079       0   88081   88082   88082       0   88084   88085
   88085       0   88087   88088   88088       0   88090   88091   88091       0
   88093   88094   88094       0   88096   88097   88097       0   88099   88100
   88100       0   88102   88103   88103       0   88105   88106   88106       0
   88108   88109   88109       0   88111   88112   88112       0   88114   88115
   88115       0   88117   88118   88118       0   88120   88121   88121       0
   88123   88124   88124       0   88126   88127   88127       0   88129   88130
   88130       0   88132   88133   88133       0   88135   88136   88136       0
   88138   88139   88139       0   88141   88142   88142       0   88144   88145
   88145       0   88147   88148   88148       0   88150   88151   88151       0
   88153   88154   88154       0   88156   88157   88157       0   88159   88160
   88160       0   88162   88163   88163       0   88165   88166   88166       0
   88168   88169   88169       0   88171   88172   88172       0   88174   88175
   88175       0   88177   88178   88178       0   88180   88181   88181       0
   88183   88184   88184       0   88186   88187   88187       0   88189   88190
   88190       0   88192   88193   88193       0   88195   88196   88196       0
   88198   88199   88199       0   88201   88202   88202       0   88204   88205
   88205       0   88207   88208   88208       0   88210   88211   88211       0
   88213   88214   88214       0   88216   88217   88217       0   88219   88220
   88220       0   88222   88223   88223       0   88225   88226   88226       0
   88228   88229   88229       0   88231   88232   88232       0   88234   88235
   88235       0   88237   88238   88238       0   88240   88241   88241       0
   88243   88244   88244       0   88246   88247   88247       0   88249   88250
   88250       0   88252   88253   88253       0   88255   88256   88256       0
   88258   88259   88259       0   88261   88262   88262       0   88264   88265
   88265       0   88267   88268   88268       0   88270   88271   88271       0
   88273   88274   88274       0   88276   88277   88277       0   88279   88280
   88280       0   88282   88283   88283       0   88285   88286   88286       0
   88288   88289   88289       0   88291   88292   88292       0   88294   88295
   88295       0   88297   88298   88298       0   88300   88301   88301       0
   88303   88304   88304       0   88306   88307   88307       0   88309   88310
   88310       0   88312   88313   88313       0   88315   88316   88316       0
   88318   88319   88319       0   88321   88322   88322       0   88324   88325
   88325       0   88327   88328   88328       0   88330   88331   88331       0
   88333   88334   88334       0   88336   88337   88337       0   88339   88340
   88340       0   88342   88343   88343       0   88345   88346   88346       0
   88348   88349   88349       0   88351   88352   88352       0   88354   88355
   88355       0   88357   88358   88358       0   88360   88361   88361       0
   88363   88364   88364       0   88366   88367   88367       0   88369   88370
   88370       0   88372   88373   88373       0   88375   88376   88376       0
   88378   88379   88379       0   88381   88382   88382       0   88384   88385
   88385       0   88387   88388   88388       0   88390   88391   88391       0
   88393   88394   88394       0   88396   88397   88397       0   88399   88400
   88400       0   88402   88403   88403       0   88405   88406   88406       0
   88408   88409   88409       0   88411   88412   88412       0   88414   88415
   88415       0   88417   88418   88418       0   88420   88421   88421       0
   88423   88424   88424       0   88426   88427   88427       0   88429   88430
   88430       0   88432   88433   88433       0   88435   88436   88436       0
   88438   88439   88439       0   88441   88442   88442       0   88444   88445
   88445       0   88447   88448   88448       0   88450   88451   88451       0
   88453   88454   88454       0   88456   88457   88457       0   88459   88460
   88460       0   88462   88463   88463       0   88465   88466   88466       0
   88468   88469   88469       0   88471   88472   88472       0   88474   88475
   88475       0   88477   88478   88478       0   88480   88481   88481       0
   88483   88484   88484       0   88486   88487   88487       0   88489   88490
   88490       0   88492   88493   88493       0   88495   88496   88496       0
   88498   88499   88499       0   88501   88502   88502       0   88504   88505
   88505       0   88507   88508   88508       0   88510   88511   88511       0
   88513   88514   88514       0   88516   88517   88517       0   88519   88520
   88520       0   88522   88523   88523       0   88525   88526   88526       0
   88528   88529   88529       0   88531   88532   88532       0   88534   88535
   88535       0   88537   88538   88538       0   88540   88541   88541       0
   88543   88544   88544       0   88546   88547   88547       0   88549   88550
   88550       0   88552   88553   88553       0   88555   88556   88556       0
   88558   88559   88559       0   88561   88562   88562       0   88564   88565
   88565       0   88567   88568   88568       0   88570   88571   88571       0
   88573   88574   88574       0   88576   88577   88577       0   88579   88580
   88580       0   88582   88583   88583       0   88585   88586   88586       0
   88588   88589   88589       0   88591   88592   88592       0   88594   88595
   88595       0   88597   88598   88598       0   88600   88601   88601       0
   88603   88604   88604       0   88606   88607   88607       0   88609   88610
   88610       0   88612   88613   88613       0   88615   88616   88616       0
   88618   88619   88619       0   88621   88622   88622       0   88624   88625
   88625       0   88627   88628   88628       0   88630   88631   88631       0
   88633   88634   88634       0   88636   88637   88637       0   88639   88640
   88640       0   88642   88643   88643       0   88645   88646   88646       0
   88648   88649   88649       0   88651   88652   88652       0   88654   88655
   88655       0   88657   88658   88658       0   88660   88661   88661       0
   88663   88664   88664       0   88666   88667   88667       0   88669   88670
   88670       0   88672   88673   88673       0   88675   88676   88676       0
   88678   88679   88679       0   88681   88682   88682       0   88684   88685
   88685       0   88687   88688   88688       0   88690   88691   88691       0
   88693   88694   88694       0   88696   88697   88697       0   88699   88700
   88700       0   88702   88703   88703       0   88705   88706   88706       0
   88708   88709   88709       0   88711   88712   88712       0   88714   88715
   88715       0   88717   88718   88718       0   88720   88721   88721       0
   88723   88724   88724       0   88726   88727   88727       0   88729   88730
   88730       0   88732   88733   88733       0   88735   88736   88736       0
   88738   88739   88739       0   88741   88742   88742       0   88744   88745
   88745       0   88747   88748   88748       0   88750   88751   88751       0
   88753   88754   88754       0   88756   88757   88757       0   88759   88760
   88760       0   88762   88763   88763       0   88765   88766   88766       0
   88768   88769   88769       0   88771   88772   88772       0   88774   88775
   88775       0   88777   88778   88778       0   88780   88781   88781       0
   88783   88784   88784       0   88786   88787   88787       0   88789   88790
   88790       0   88792   88793   88793       0   88795   88796   88796       0
   88798   88799   88799       0   88801   88802   88802       0   88804   88805
   88805       0   88807   88808   88808       0   88810   88811   88811       0
   88813   88814   88814       0   88816   88817   88817       0   88819   88820
   88820       0   88822   88823   88823       0   88825   88826   88826       0
   88828   88829   88829       0   88831   88832   88832       0   88834   88835
   88835       0   88837   88838   88838       0   88840   88841   88841       0
   88843   88844   88844       0   88846   88847   88847       0   88849   88850
   88850       0   88852   88853   88853       0   88855   88856   88856       0
   88858   88859   88859       0   88861   88862   88862       0   88864   88865
   88865       0   88867   88868   88868       0   88870   88871   88871       0
   88873   88874   88874       0   88876   88877   88877       0   88879   88880
   88880       0   88882   88883   88883       0   88885   88886   88886       0
   88888   88889   88889       0   88891   88892   88892       0   88894   88895
   88895       0   88897   88898   88898       0   88900   88901   88901       0
   88903   88904   88904       0   88906   88907   88907       0   88909   88910
   88910       0   88912   88913   88913       0   88915   88916   88916       0
   88918   88919   88919       0   88921   88922   88922       0   88924   88925
   88925       0   88927   88928   88928       0   88930   88931   88931       0
   88933   88934   88934       0   88936   88937   88937       0   88939   88940
   88940       0   88942   88943   88943       0   88945   88946   88946       0
   88948   88949   88949       0   88951   88952   88952       0   88954   88955
   88955       0   88957   88958   88958       0   88960   88961   88961       0
   88963   88964   88964       0   88966   88967   88967       0   88969   88970
   88970       0   88972   88973   88973       0   88975   88976   88976       0
   88978   88979   88979       0   88981   88982   88982       0   88984   88985
   88985       0   88987   88988   88988       0   88990   88991   88991       0
   88993   88994   88994       0   88996   88997   88997       0   88999   89000
   89000       0   89002   89003   89003       0   89005   89006   89006       0
   89008   89009   89009       0   89011   89012   89012       0   89014   89015
   89015       0   89017   89018   89018       0   89020   89021   89021       0
   89023   89024   89024       0   89026   89027   89027       0   89029   89030
   89030       0   89032   89033   89033       0   89035   89036   89036       0
   89038   89039   89039       0   89041   89042   89042       0   89044   89045
   89045       0   89047   89048   89048       0   89050   89051   89051       0
   89053   89054   89054       0   89056   89057   89057       0   89059   89060
   89060       0   89062   89063   89063       0   89065   89066   89066       0
   89068   89069   89069       0   89071   89072   89072       0   89074   89075
   89075       0   89077   89078   89078       0   89080   89081   89081       0
   89083   89084   89084       0   89086   89087   89087       0   89089   89090
   89090       0   89092   89093   89093       0   89095   89096   89096       0
   89098   89099   89099       0   89101   89102   89102       0   89104   89105
   89105       0   89107   89108   89108       0   89110   89111   89111       0
   89113   89114   89114       0   89116   89117   89117       0   89119   89120
   89120       0   89122   89123   89123       0   89125   89126   89126       0
   89128   89129   89129       0   89131   89132   89132       0   89134   89135
   89135       0   89137   89138   89138       0   89140   89141   89141       0
   89143   89144   89144       0   89146   89147   89147       0   89149   89150
   89150       0   89152   89153   89153       0   89155   89156   89156       0
   89158   89159   89159       0   89161   89162   89162       0   89164   89165
   89165       0   89167   89168   89168       0   89170   89171   89171       0
   89173   89174   89174       0   89176   89177   89177       0   89179   89180
   89180       0   89182   89183   89183       0   89185   89186   89186       0
   89188   89189   89189       0   89191   89192   89192       0   89194   89195
   89195       0   89197   89198   89198       0   89200   89201   89201       0
   89203   89204   89204       0   89206   89207   89207       0   89209   89210
   89210       0   89212   89213   89213       0   89215   89216   89216       0
   89218   89219   89219       0   89221   89222   89222       0   89224   89225
   89225       0   89227   89228   89228       0   89230   89231   89231       0
   89233   89234   89234       0   89236   89237   89237       0   89239   89240
   89240       0   89242   89243   89243       0   89245   89246   89246       0
   89248   89249   89249       0   89251   89252   89252       0   89254   89255
   89255       0   89257   89258   89258       0   89260   89261   89261       0
   89263   89264   89264       0   89266   89267   89267       0   89269   89270
   89270       0   89272   89273   89273       0   89275   89276   89276       0
   89278   89279   89279       0   89281   89282   89282       0   89284   89285
   89285       0   89287   89288   89288       0   89290   89291   89291       0
   89293   89294   89294       0   89296   89297   89297       0   89299   89300
   89300       0   89302   89303   89303       0   89305   89306   89306       0
   89308   89309   89309       0   89311   89312   89312       0   89314   89315
   89315       0   89317   89318   89318       0   89320   89321   89321       0
   89323   89324   89324       0   89326   89327   89327       0   89329   89330
   89330       0   89332   89333   89333       0   89335   89336   89336       0
   89338   89339   89339       0   89341   89342   89342       0   89344   89345
   89345       0   89347   89348   89348       0   89350   89351   89351       0
   89353   89354   89354       0   89356   89357   89357       0   89359   89360
   89360       0   89362   89363   89363       0   89365   89366   89366       0
   89368   89369   89369       0   89371   89372   89372       0   89374   89375
   89375       0   89377   89378   89378       0   89380   89381   89381       0
   89383   89384   89384       0   89386   89387   89387       0   89389   89390
   89390       0   89392   89393   89393       0   89395   89396   89396       0
   89398   89399   89399       0   89401   89402   89402       0   89404   89405
   89405       0   89407   89408   89408       0   89410   89411   89411       0
   89413   89414   89414       0   89416   89417   89417       0   89419   89420
   89420       0   89422   89423   89423       0   89425   89426   89426       0
   89428   89429   89429       0   89431   89432   89432       0   89434   89435
   89435       0   89437   89438   89438       0   89440   89441   89441       0
   89443   89444   89444       0   89446   89447   89447       0   89449   89450
   89450       0   89452   89453   89453       0   89455   89456   89456       0
   89458   89459   89459       0   89461   89462   89462       0   89464   89465
   89465       0   89467   89468   89468       0   89470   89471   89471       0
   89473   89474   89474       0   89476   89477   89477       0   89479   89480
   89480       0   89482   89483   89483       0   89485   89486   89486       0
   89488   89489   89489       0   89491   89492   89492       0   89494   89495
   89495       0   89497   89498   89498       0   89500   89501   89501       0
   89503   89504   89504       0   89506   89507   89507       0   89509   89510
   89510       0   89512   89513   89513       0   89515   89516   89516       0
   89518   89519   89519       0   89521   89522   89522       0   89524   89525
   89525       0   89527   89528   89528       0   89530   89531   89531       0
   89533   89534   89534       0   89536   89537   89537       0   89539   89540
   89540       0   89542   89543   89543       0   89545   89546   89546       0
   89548   89549   89549       0   89551   89552   89552       0   89554   89555
   89555       0   89557   89558   89558       0   89560   89561   89561       0
   89563   89564   89564       0   89566   89567   89567       0   89569   89570
   89570       0   89572   89573   89573       0   89575   89576   89576       0
   89578   89579   89579       0   89581   89582   89582       0   89584   89585
   89585       0   89587   89588   89588       0   89590   89591   89591       0
   89593   89594   89594       0   89596   89597   89597       0   89599   89600
   89600       0   89602   89603   89603       0   89605   89606   89606       0
   89608   89609   89609       0   89611   89612   89612       0   89614   89615
   89615       0   89617   89618   89618       0   89620   89621   89621       0
   89623   89624   89624       0   89626   89627   89627       0   89629   89630
   89630       0   89632   89633   89633       0   89635   89636   89636       0
   89638   89639   89639       0   89641   89642   89642       0   89644   89645
   89645       0   89647   89648   89648       0   89650   89651   89651       0
   89653   89654   89654       0   89656   89657   89657       0   89659   89660
   89660       0   89662   89663   89663       0   89665   89666   89666       0
   89668   89669   89669       0   89671   89672   89672       0   89674   89675
   89675       0   89677   89678   89678       0   89680   89681   89681       0
   89683   89684   89684       0   89686   89687   89687       0   89689   89690
   89690       0   89692   89693   89693       0   89695   89696   89696       0
   89698   89699   89699       0   89701   89702   89702       0   89704   89705
   89705       0   89707   89708   89708       0   89710   89711   89711       0
   89713   89714   89714       0   89716   89717   89717       0   89719   89720
   89720       0   89722   89723   89723       0   89725   89726   89726       0
   89728   89729   89729       0   89731   89732   89732       0   89734   89735
   89735       0   89737   89738   89738       0   89740   89741   89741       0
   89743   89744   89744       0   89746   89747   89747       0   89749   89750
   89750       0   89752   89753   89753       0   89755   89756   89756       0
   89758   89759   89759       0   89761   89762   89762       0   89764   89765
   89765       0   89767   89768   89768       0   89770   89771   89771       0
   89773   89774   89774       0   89776   89777   89777       0   89779   89780
   89780       0   89782   89783   89783       0   89785   89786   89786       0
   89788   89789   89789       0   89791   89792   89792       0   89794   89795
   89795       0   89797   89798   89798       0   89800   89801   89801       0
   89803   89804   89804       0   89806   89807   89807       0   89809   89810
   89810       0   89812   89813   89813       0   89815   89816   89816       0
   89818   89819   89819       0   89821   89822   89822       0   89824   89825
   89825       0   89827   89828   89828       0   89830   89831   89831       0
   89833   89834   89834       0   89836   89837   89837       0   89839   89840
   89840       0   89842   89843   89843       0   89845   89846   89846       0
   89848   89849   89849       0   89851   89852   89852       0   89854   89855
   89855       0   89857   89858   89858       0   89860   89861   89861       0
   89863   89864   89864       0   89866   89867   89867       0   89869   89870
   89870       0   89872   89873   89873       0   89875   89876   89876       0
   89878   89879   89879       0   89881   89882   89882       0   89884   89885
   89885       0   89887   89888   89888       0   89890   89891   89891       0
   89893   89894   89894       0   89896   89897   89897       0   89899   89900
   89900       0   89902   89903   89903       0   89905   89906   89906       0
   89908   89909   89909       0   89911   89912   89912       0   89914   89915
   89915       0   89917   89918   89918       0   89920   89921   89921       0
   89923   89924   89924       0   89926   89927   89927       0   89929   89930
   89930       0   89932   89933   89933       0   89935   89936   89936       0
   89938   89939   89939       0   89941   89942   89942       0   89944   89945
   89945       0   89947   89948   89948       0   89950   89951   89951       0
   89953   89954   89954       0   89956   89957   89957       0   89959   89960
   89960       0   89962   89963   89963       0   89965   89966   89966       0
   89968   89969   89969       0   89971   89972   89972       0   89974   89975
   89975       0   89977   89978   89978       0   89980   89981   89981       0
   89983   89984   89984       0   89986   89987   89987       0   89989   89990
   89990       0   89992   89993   89993       0   89995   89996   89996       0
   89998   89999   89999       0   90001   90002   90002       0   90004   90005
   90005       0   90007   90008   90008       0   90010   90011   90011       0
   90013   90014   90014       0   90016   90017   90017       0   90019   90020
   90020       0   90022   90023   90023       0   90025   90026   90026       0
   90028   90029   90029       0   90031   90032   90032       0   90034   90035
   90035       0   90037   90038   90038       0   90040   90041   90041       0
   90043   90044   90044       0   90046   90047   90047       0   90049   90050
   90050       0   90052   90053   90053       0   90055   90056   90056       0
   90058   90059   90059       0   90061   90062   90062       0   90064   90065
   90065       0   90067   90068   90068       0   90070   90071   90071       0
   90073   90074   90074       0   90076   90077   90077       0   90079   90080
   90080       0   90082   90083   90083       0   90085   90086   90086       0
   90088   90089   90089       0   90091   90092   90092       0   90094   90095
   90095       0   90097   90098   90098       0   90100   90101   90101       0
   90103   90104   90104       0   90106   90107   90107       0   90109   90110
   90110       0   90112   90113   90113       0   90115   90116   90116       0
   90118   90119   90119       0   90121   90122   90122       0   90124   90125
   90125       0   90127   90128   90128       0   90130   90131   90131       0
   90133   90134   90134       0   90136   90137   90137       0   90139   90140
   90140       0   90142   90143   90143       0   90145   90146   90146       0
   90148   90149   90149       0   90151   90152   90152       0   90154   90155
   90155       0   90157   90158   90158       0   90160   90161   90161       0
   90163   90164   90164       0   90166   90167   90167       0   90169   90170
   90170       0   90172   90173   90173       0   90175   90176   90176       0
   90178   90179   90179       0   90181   90182   90182       0   90184   90185
   90185       0   90187   90188   90188       0   90190   90191   90191       0
   90193   90194   90194       0   90196   90197   90197       0   90199   90200
   90200       0   90202   90203   90203       0   90205   90206   90206       0
   90208   90209   90209       0   90211   90212   90212       0   90214   90215
   90215       0   90217   90218   90218       0   90220   90221   90221       0
   90223   90224   90224       0   90226   90227   90227       0   90229   90230
   90230       0   90232   90233   90233       0   90235   90236   90236       0
   90238   90239   90239       0   90241   90242   90242       0   90244   90245
   90245       0   90247   90248   90248       0   90250   90251   90251       0
   90253   90254   90254       0   90256   90257   90257       0   90259   90260
   90260       0   90262   90263   90263       0   90265   90266   90266       0
   90268   90269   90269       0   90271   90272   90272       0   90274   90275
   90275       0   90277   90278   90278       0   90280   90281   90281       0
   90283   90284   90284       0   90286   90287   90287       0   90289   90290
   90290       0   90292   90293   90293       0   90295   90296   90296       0
   90298   90299   90299       0   90301   90302   90302       0   90304   90305
   90305       0   90307   90308   90308       0   90310   90311   90311       0
   90313   90314   90314       0   90316   90317   90317       0   90319   90320
   90320       0   90322   90323   90323       0   90325   90326   90326       0
   90328   90329   90329       0   90331   90332   90332       0   90334   90335
   90335       0   90337   90338   90338       0   90340   90341   90341       0
   90343   90344   90344       0   90346   90347   90347       0   90349   90350
   90350       0   90352   90353   90353       0   90355   90356   90356       0
   90358   90359   90359       0   90361   90362   90362       0   90364   90365
   90365       0   90367   90368   90368       0   90370   90371   90371       0
   90373   90374   90374       0   90376   90377   90377       0   90379   90380
   90380       0   90382   90383   90383       0   90385   90386   90386       0
   90388   90389   90389       0   90391   90392   90392       0   90394   90395
   90395       0   90397   90398   90398       0   90400   90401   90401       0
   90403   90404   90404       0   90406   90407   90407       0   90409   90410
   90410       0   90412   90413   90413       0   90415   90416   90416       0
   90418   90419   90419       0   90421   90422   90422       0   90424   90425
   90425       0   90427   90428   90428       0   90430   90431   90431       0
   90433   90434   90434       0   90436   90437   90437       0   90439   90440
   90440       0   90442   90443   90443       0   90445   90446   90446       0
   90448   90449   90449       0   90451   90452   90452       0   90454   90455
   90455       0   90457   90458   90458       0   90460   90461   90461       0
   90463   90464   90464       0   90466   90467   90467       0   90469   90470
   90470       0   90472   90473   90473       0   90475   90476   90476       0
   90478   90479   90479       0   90481   90482   90482       0   90484   90485
   90485       0   90487   90488   90488       0   90490   90491   90491       0
   90493   90494   90494       0   90496   90497   90497       0   90499   90500
   90500       0   90502   90503   90503       0   90505   90506   90506       0
   90508   90509   90509       0   90511   90512   90512       0   90514   90515
   90515       0   90517   90518   90518       0   90520   90521   90521       0
   90523   90524   90524       0   90526   90527   90527       0   90529   90530
   90530       0   90532   90533   90533       0   90535   90536   90536       0
   90538   90539   90539       0   90541   90542   90542       0   90544   90545
   90545       0   90547   90548   90548       0   90550   90551   90551       0
   90553   90554   90554       0   90556   90557   90557       0   90559   90560
   90560       0   90562   90563   90563       0   90565   90566   90566       0
   90568   90569   90569       0   90571   90572   90572       0   90574   90575
   90575       0   90577   90578   90578       0   90580   90581   90581       0
   90583   90584   90584       0   90586   90587   90587       0   90589   90590
   90590       0   90592   90593   90593       0   90595   90596   90596       0
   90598   90599   90599       0   90601   90602   90602       0   90604   90605
   90605       0   90607   90608   90608       0   90610   90611   90611       0
   90613   90614   90614       0   90616   90617   90617       0   90619   90620
   90620       0   90622   90623   90623       0   90625   90626   90626       0
   90628   90629   90629       0   90631   90632   90632       0   90634   90635
   90635       0   90637   90638   90638       0   90640   90641   90641       0
   90643   90644   90644       0   90646   90647   90647       0   90649   90650
   90650       0   90652   90653   90653       0   90655   90656   90656       0
   90658   90659   90659       0   90661   90662   90662       0   90664   90665
   90665       0   90667   90668   90668       0   90670   90671   90671       0
   90673   90674   90674       0   90676   90677   90677       0   90679   90680
   90680       0   90682   90683   90683       0   90685   90686   90686       0
   90688   90689   90689       0   90691   90692   90692       0   90694   90695
   90695       0   90697   90698   90698       0   90700   90701   90701       0
   90703   90704   90704       0   90706   90707   90707       0   90709   90710
   90710       0   90712   90713   90713       0   90715   90716   90716       0
   90718   90719   90719       0   90721   90722   90722       0   90724   90725
   90725       0   90727   90728   90728       0   90730   90731   90731       0
   90733   90734   90734       0   90736   90737   90737       0   90739   90740
   90740       0   90742   90743   90743       0   90745   90746   90746       0
   90748   90749   90749       0   90751   90752   90752       0   90754   90755
   90755       0   90757   90758   90758       0   90760   90761   90761       0
   90763   90764   90764       0   90766   90767   90767       0   90769   90770
   90770       0   90772   90773   90773       0   90775   90776   90776       0
   90778   90779   90779       0   90781   90782   90782       0   90784   90785
   90785       0   90787   90788   90788       0   90790   90791   90791       0
   90793   90794   90794       0   90796   90797   90797       0   90799   90800
   90800       0   90802   90803   90803       0   90805   90806   90806       0
   90808   90809   90809       0   90811   90812   90812       0   90814   90815
   90815       0   90817   90818   90818       0   90820   90821   90821       0
   90823   90824   90824       0   90826   90827   90827       0   90829   90830
   90830       0   90832   90833   90833       0   90835   90836   90836       0
   90838   90839   90839       0   90841   90842   90842       0   90844   90845
   90845       0   90847   90848   90848       0   90850   90851   90851       0
   90853   90854   90854       0   90856   90857   90857       0   90859   90860
   90860       0   90862   90863   90863       0   90865   90866   90866       0
   90868   90869   90869       0   90871   90872   90872       0   90874   90875
   90875       0   90877   90878   90878       0   90880   90881   90881       0
   90883   90884   90884       0   90886   90887   90887       0   90889   90890
   90890       0   90892   90893   90893       0   90895   90896   90896       0
   90898   90899   90899       0   90901   90902   90902       0   90904   90905
   90905       0   90907   90908   90908       0   90910   90911   90911       0
   90913   90914   90914       0   90916   90917   90917       0   90919   90920
   90920       0   90922   90923   90923       0   90925   90926   90926       0
   90928   90929   90929       0   90931   90932   90932       0   90934   90935
   90935       0   90937   90938   90938       0   90940   90941   90941       0
   90943   90944   90944       0   90946   90947   90947       0   90949   90950
   90950       0   90952   90953   90953       0   90955   90956   90956       0
   90958   90959   90959       0   90961   90962   90962       0   90964   90965
   90965       0   90967   90968   90968       0   90970   90971   90971       0
   90973   90974   90974       0   90976   90977   90977       0   90979   90980
   90980       0   90982   90983   90983       0   90985   90986   90986       0
   90988   90989   90989       0   90991   90992   90992       0   90994   90995
   90995       0   90997   90998   90998       0   91000   91001   91001       0
   91003   91004   91004       0   91006   91007   91007       0   91009   91010
   91010       0   91012   91013   91013       0   91015   91016   91016       0
   91018   91019   91019       0   91021   91022   91022       0   91024   91025
   91025       0   91027   91028   91028       0   91030   91031   91031       0
   91033   91034   91034       0   91036   91037   91037       0   91039   91040
   91040       0   91042   91043   91043       0   91045   91046   91046       0
   91048   91049   91049       0   91051   91052   91052       0   91054   91055
   91055       0   91057   91058   91058       0   91060   91061   91061       0
   91063   91064   91064       0   91066   91067   91067       0   91069   91070
   91070       0   91072   91073   91073       0   91075   91076   91076       0
   91078   91079   91079       0   91081   91082   91082       0   91084   91085
   91085       0   91087   91088   91088       0   91090   91091   91091       0
   91093   91094   91094       0   91096   91097   91097       0   91099   91100
   91100       0   91102   91103   91103       0   91105   91106   91106       0
   91108   91109   91109       0   91111   91112   91112       0   91114   91115
   91115       0   91117   91118   91118       0   91120   91121   91121       0
   91123   91124   91124       0   91126   91127   91127       0   91129   91130
   91130       0   91132   91133   91133       0   91135   91136   91136       0
   91138   91139   91139       0   91141   91142   91142       0   91144   91145
   91145       0   91147   91148   91148       0   91150   91151   91151       0
   91153   91154   91154       0   91156   91157   91157       0   91159   91160
   91160       0   91162   91163   91163       0   91165   91166   91166       0
   91168   91169   91169       0   91171   91172   91172       0   91174   91175
   91175       0   91177   91178   91178       0   91180   91181   91181       0
   91183   91184   91184       0   91186   91187   91187       0   91189   91190
   91190       0   91192   91193   91193       0   91195   91196   91196       0
   91198   91199   91199       0   91201   91202   91202       0   91204   91205
   91205       0   91207   91208   91208       0   91210   91211   91211       0
   91213   91214   91214       0   91216   91217   91217       0   91219   91220
   91220       0   91222   91223   91223       0   91225   91226   91226       0
   91228   91229   91229       0   91231   91232   91232       0   91234   91235
   91235       0   91237   91238   91238       0   91240   91241   91241       0
   91243   91244   91244       0   91246   91247   91247       0   91249   91250
   91250       0   91252   91253   91253       0   91255   91256   91256       0
   91258   91259   91259       0   91261   91262   91262       0   91264   91265
   91265       0   91267   91268   91268       0   91270   91271   91271       0
   91273   91274   91274       0   91276   91277   91277       0   91279   91280
   91280       0   91282   91283   91283       0   91285   91286   91286       0
   91288   91289   91289       0   91291   91292   91292       0   91294   91295
   91295       0   91297   91298   91298       0   91300   91301   91301       0
   91303   91304   91304       0   91306   91307   91307       0   91309   91310
   91310       0   91312   91313   91313       0   91315   91316   91316       0
   91318   91319   91319       0   91321   91322   91322       0   91324   91325
   91325       0   91327   91328   91328       0   91330   91331   91331       0
   91333   91334   91334       0   91336   91337   91337       0   91339   91340
   91340       0   91342   91343   91343       0   91345   91346   91346       0
   91348   91349   91349       0   91351   91352   91352       0   91354   91355
   91355       0   91357   91358   91358       0   91360   91361   91361       0
   91363   91364   91364       0   91366   91367   91367       0   91369   91370
   91370       0   91372   91373   91373       0   91375   91376   91376       0
   91378   91379   91379       0   91381   91382   91382       0   91384   91385
   91385       0   91387   91388   91388       0   91390   91391   91391       0
   91393   91394   91394       0   91396   91397   91397       0   91399   91400
   91400       0   91402   91403   91403       0   91405   91406   91406       0
   91408   91409   91409       0   91411   91412   91412       0   91414   91415
   91415       0   91417   91418   91418       0   91420   91421   91421       0
   91423   91424   91424       0   91426   91427   91427       0   91429   91430
   91430       0   91432   91433   91433       0   91435   91436   91436       0
   91438   91439   91439       0   91441   91442   91442       0   91444   91445
   91445       0   91447   91448   91448       0   91450   91451   91451       0
   91453   91454   91454       0   91456   91457   91457       0   91459   91460
   91460       0   91462   91463   91463       0   91465   91466   91466       0
   91468   91469   91469       0   91471   91472   91472       0   91474   91475
   91475       0   91477   91478   91478       0   91480   91481   91481       0
   91483   91484   91484       0   91486   91487   91487       0   91489   91490
   91490       0   91492   91493   91493       0   91495   91496   91496       0
   91498   91499   91499       0   91501   91502   91502       0   91504   91505
   91505       0   91507   91508   91508       0   91510   91511   91511       0
   91513   91514   91514       0   91516   91517   91517       0   91519   91520
   91520       0   91522   91523   91523       0   91525   91526   91526       0
   91528   91529   91529       0   91531   91532   91532       0   91534   91535
   91535       0   91537   91538   91538       0   91540   91541   91541       0
   91543   91544   91544       0   91546   91547   91547       0   91549   91550
   91550       0   91552   91553   91553       0   91555   91556   91556       0
   91558   91559   91559       0   91561   91562   91562       0   91564   91565
   91565       0   91567   91568   91568       0   91570   91571   91571       0
   91573   91574   91574       0   91576   91577   91577       0   91579   91580
   91580       0   91582   91583   91583       0   91585   91586   91586       0
   91588   91589   91589       0   91591   91592   91592       0   91594   91595
   91595       0   91597   91598   91598       0   91600   91601   91601       0
   91603   91604   91604       0   91606   91607   91607       0   91609   91610
   91610       0   91612   91613   91613       0   91615   91616   91616       0
   91618   91619   91619       0   91621   91622   91622       0   91624   91625
   91625       0   91627   91628   91628       0   91630   91631   91631       0
   91633   91634   91634       0   91636   91637   91637       0   91639   91640
   91640       0   91642   91643   91643       0   91645   91646   91646       0
   91648   91649   91649       0   91651   91652   91652       0   91654   91655
   91655       0   91657   91658   91658       0   91660   91661   91661       0
   91663   91664   91664       0   91666   91667   91667       0   91669   91670
   91670       0   91672   91673   91673       0   91675   91676   91676       0
   91678   91679   91679       0   91681   91682   91682       0   91684   91685
   91685       0   91687   91688   91688       0   91690   91691   91691       0
   91693   91694   91694       0   91696   91697   91697       0   91699   91700
   91700       0   91702   91703   91703       0   91705   91706   91706       0
   91708   91709   91709       0   91711   91712   91712       0   91714   91715
   91715       0   91717   91718   91718       0   91720   91721   91721       0
   91723   91724   91724       0   91726   91727   91727       0   91729   91730
   91730       0   91732   91733   91733       0   91735   91736   91736       0
   91738   91739   91739       0   91741   91742   91742       0   91744   91745
   91745       0   91747   91748   91748       0   91750   91751   91751       0
   91753   91754   91754       0   91756   91757   91757       0   91759   91760
   91760       0   91762   91763   91763       0   91765   91766   91766       0
   91768   91769   91769       0   91771   91772   91772       0   91774   91775
   91775       0   91777   91778   91778       0   91780   91781   91781       0
   91783   91784   91784       0   91786   91787   91787       0   91789   91790
   91790       0   91792   91793   91793       0   91795   91796   91796       0
   91798   91799   91799       0   91801   91802   91802       0   91804   91805
   91805       0   91807   91808   91808       0   91810   91811   91811       0
   91813   91814   91814       0   91816   91817   91817       0   91819   91820
   91820       0   91822   91823   91823       0   91825   91826   91826       0
   91828   91829   91829       0   91831   91832   91832       0   91834   91835
   91835       0   91837   91838   91838       0   91840   91841   91841       0
   91843   91844   91844       0   91846   91847   91847       0   91849   91850
   91850       0   91852   91853   91853       0   91855   91856   91856       0
   91858   91859   91859       0   91861   91862   91862       0   91864   91865
   91865       0   91867   91868   91868       0   91870   91871   91871       0
   91873   91874   91874       0   91876   91877   91877       0   91879   91880
   91880       0   91882   91883   91883       0   91885   91886   91886       0
   91888   91889   91889       0   91891   91892   91892       0   91894   91895
   91895       0   91897   91898   91898       0   91900   91901   91901       0
   91903   91904   91904       0   91906   91907   91907       0   91909   91910
   91910       0   91912   91913   91913       0   91915   91916   91916       0
   91918   91919   91919       0   91921   91922   91922       0   91924   91925
   91925       0   91927   91928   91928       0   91930   91931   91931       0
   91933   91934   91934       0   91936   91937   91937       0   91939   91940
   91940       0   91942   91943   91943       0   91945   91946   91946       0
   91948   91949   91949       0   91951   91952   91952       0   91954   91955
   91955       0   91957   91958   91958       0   91960   91961   91961       0
   91963   91964   91964       0   91966   91967   91967       0   91969   91970
   91970       0   91972   91973   91973       0   91975   91976   91976       0
   91978   91979   91979       0   91981   91982   91982       0   91984   91985
   91985       0   91987   91988   91988       0   91990   91991   91991       0
   91993   91994   91994       0   91996   91997   91997       0   91999   92000
   92000       0   92002   92003   92003       0   92005   92006   92006       0
   92008   92009   92009       0   92011   92012   92012       0   92014   92015
   92015       0   92017   92018   92018       0   92020   92021   92021       0
   92023   92024   92024       0   92026   92027   92027       0   92029   92030
   92030       0   92032   92033   92033       0   92035   92036   92036       0
   92038   92039   92039       0   92041   92042   92042       0   92044   92045
   92045       0   92047   92048   92048       0   92050   92051   92051       0
   92053   92054   92054       0   92056   92057   92057       0   92059   92060
   92060       0   92062   92063   92063       0   92065   92066   92066       0
   92068   92069   92069       0   92071   92072   92072       0   92074   92075
   92075       0   92077   92078   92078       0   92080   92081   92081       0
   92083   92084   92084       0   92086   92087   92087       0   92089   92090
   92090       0   92092   92093   92093       0   92095   92096   92096       0
   92098   92099   92099       0   92101   92102   92102       0   92104   92105
   92105       0   92107   92108   92108       0   92110   92111   92111       0
   92113   92114   92114       0   92116   92117   92117       0   92119   92120
   92120       0   92122   92123   92123       0   92125   92126   92126       0
   92128   92129   92129       0   92131   92132   92132       0   92134   92135
   92135       0   92137   92138   92138       0   92140   92141   92141       0
   92143   92144   92144       0   92146   92147   92147       0   92149   92150
   92150       0   92152   92153   92153       0   92155   92156   92156       0
   92158   92159   92159       0   92161   92162   92162       0   92164   92165
   92165       0   92167   92168   92168       0   92170   92171   92171       0
   92173   92174   92174       0   92176   92177   92177       0   92179   92180
   92180       0   92182   92183   92183       0   92185   92186   92186       0
   92188   92189   92189       0   92191   92192   92192       0   92194   92195
   92195       0   92197   92198   92198       0   92200   92201   92201       0
   92203   92204   92204       0   92206   92207   92207       0   92209   92210
   92210       0   92212   92213   92213       0   92215   92216   92216       0
   92218   92219   92219       0   92221   92222   92222       0   92224   92225
   92225       0   92227   92228   92228       0   92230   92231   92231       0
   92233   92234   92234       0   92236   92237   92237       0   92239   92240
   92240       0   92242   92243   92243       0   92245   92246   92246       0
   92248   92249   92249       0   92251   92252   92252       0   92254   92255
   92255       0   92257   92258   92258       0   92260   92261   92261       0
   92263   92264   92264       0   92266   92267   92267       0   92269   92270
   92270       0   92272   92273   92273       0   92275   92276   92276       0
   92278   92279   92279       0   92281   92282   92282       0   92284   92285
   92285       0   92287   92288   92288       0   92290   92291   92291       0
   92293   92294   92294       0   92296   92297   92297       0   92299   92300
   92300       0   92302   92303   92303       0   92305   92306   92306       0
   92308   92309   92309       0   92311   92312   92312       0   92314   92315
   92315       0   92317   92318   92318       0   92320   92321   92321       0
   92323   92324   92324       0   92326   92327   92327       0   92329   92330
   92330       0   92332   92333   92333       0   92335   92336   92336       0
   92338   92339   92339       0   92341   92342   92342       0   92344   92345
   92345       0   92347   92348   92348       0   92350   92351   92351       0
   92353   92354   92354       0   92356   92357   92357       0   92359   92360
   92360       0   92362   92363   92363       0   92365   92366   92366       0
   92368   92369   92369       0   92371   92372   92372       0   92374   92375
   92375       0   92377   92378   92378       0   92380   92381   92381       0
   92383   92384   92384       0   92386   92387   92387       0   92389   92390
   92390       0   92392   92393   92393       0   92395   92396   92396       0
   92398   92399   92399       0   92401   92402   92402       0   92404   92405
   92405       0   92407   92408   92408       0   92410   92411   92411       0
   92413   92414   92414       0   92416   92417   92417       0   92419   92420
   92420       0   92422   92423   92423       0   92425   92426   92426       0
   92428   92429   92429       0   92431   92432   92432       0   92434   92435
   92435       0   92437   92438   92438       0   92440   92441   92441       0
   92443   92444   92444       0   92446   92447   92447       0   92449   92450
   92450       0   92452   92453   92453       0   92455   92456   92456       0
   92458   92459   92459       0   92461   92462   92462       0   92464   92465
   92465       0   92467   92468   92468       0   92470   92471   92471       0
   92473   92474   92474       0   92476   92477   92477       0   92479   92480
   92480       0   92482   92483   92483       0   92485   92486   92486       0
   92488   92489   92489       0   92491   92492   92492       0   92494   92495
   92495       0   92497   92498   92498       0   92500   92501   92501       0
   92503   92504   92504       0   92506   92507   92507       0   92509   92510
   92510       0   92512   92513   92513       0   92515   92516   92516       0
   92518   92519   92519       0   92521   92522   92522       0   92524   92525
   92525       0   92527   92528   92528       0   92530   92531   92531       0
   92533   92534   92534       0   92536   92537   92537       0   92539   92540
   92540       0   92542   92543   92543       0   92545   92546   92546       0
   92548   92549   92549       0   92551   92552   92552       0   92554   92555
   92555       0   92557   92558   92558       0   92560   92561   92561       0
   92563   92564   92564       0   92566   92567   92567       0   92569   92570
   92570       0   92572   92573   92573       0   92575   92576   92576       0
   92578   92579   92579       0   92581   92582   92582       0   92584   92585
   92585       0   92587   92588   92588       0   92590   92591   92591       0
   92593   92594   92594       0   92596   92597   92597       0   92599   92600
   92600       0   92602   92603   92603       0   92605   92606   92606       0
   92608   92609   92609       0   92611   92612   92612       0   92614   92615
   92615       0   92617   92618   92618       0   92620   92621   92621       0
   92623   92624   92624       0   92626   92627   92627       0   92629   92630
   92630       0   92632   92633   92633       0   92635   92636   92636       0
   92638   92639   92639       0   92641   92642   92642       0   92644   92645
   92645       0   92647   92648   92648       0   92650   92651   92651       0
   92653   92654   92654       0   92656   92657   92657       0   92659   92660
   92660       0   92662   92663   92663       0   92665   92666   92666       0
   92668   92669   92669       0   92671   92672   92672       0   92674   92675
   92675       0   92677   92678   92678       0   92680   92681   92681       0
   92683   92684   92684       0   92686   92687   92687       0   92689   92690
   92690       0   92692   92693   92693       0   92695   92696   92696       0
   92698   92699   92699       0   92701   92702   92702       0   92704   92705
   92705       0   92707   92708   92708       0   92710   92711   92711       0
   92713   92714   92714       0   92716   92717   92717       0   92719   92720
   92720       0   92722   92723   92723       0   92725   92726   92726       0
   92728   92729   92729       0   92731   92732   92732       0   92734   92735
   92735       0   92737   92738   92738       0   92740   92741   92741       0
   92743   92744   92744       0   92746   92747   92747       0   92749   92750
   92750       0   92752   92753   92753       0   92755   92756   92756       0
   92758   92759   92759       0   92761   92762   92762       0   92764   92765
   92765       0   92767   92768   92768       0   92770   92771   92771       0
   92773   92774   92774       0   92776   92777   92777       0   92779   92780
   92780       0   92782   92783   92783       0   92785   92786   92786       0
   92788   92789   92789       0   92791   92792   92792       0   92794   92795
   92795       0   92797   92798   92798       0   92800   92801   92801       0
   92803   92804   92804       0   92806   92807   92807       0   92809   92810
   92810       0   92812   92813   92813       0   92815   92816   92816       0
   92818   92819   92819       0   92821   92822   92822       0   92824   92825
   92825       0   92827   92828   92828       0   92830   92831   92831       0
   92833   92834   92834       0   92836   92837   92837       0   92839   92840
   92840       0   92842   92843   92843       0   92845   92846   92846       0
   92848   92849   92849       0   92851   92852   92852       0   92854   92855
   92855       0   92857   92858   92858       0   92860   92861   92861       0
   92863   92864   92864       0   92866   92867   92867       0   92869   92870
   92870       0   92872   92873   92873       0   92875   92876   92876       0
   92878   92879   92879       0   92881   92882   92882       0   92884   92885
   92885       0   92887   92888   92888       0   92890   92891   92891       0
   92893   92894   92894       0   92896   92897   92897       0   92899   92900
   92900       0   92902   92903   92903       0   92905   92906   92906       0
   92908   92909   92909       0   92911   92912   92912       0   92914   92915
   92915       0   92917   92918   92918       0   92920   92921   92921       0
   92923   92924   92924       0   92926   92927   92927       0   92929   92930
   92930       0   92932   92933   92933       0   92935   92936   92936       0
   92938   92939   92939       0   92941   92942   92942       0   92944   92945
   92945       0   92947   92948   92948       0   92950   92951   92951       0
   92953   92954   92954       0   92956   92957   92957       0   92959   92960
   92960       0   92962   92963   92963       0   92965   92966   92966       0
   92968   92969   92969       0   92971   92972   92972       0   92974   92975
   92975       0   92977   92978   92978       0   92980   92981   92981       0
   92983   92984   92984       0   92986   92987   92987       0   92989   92990
   92990       0   92992   92993   92993       0   92995   92996   92996       0
   92998   92999   92999       0   93001   93002   93002       0   93004   93005
   93005       0   93007   93008   93008       0   93010   93011   93011       0
   93013   93014   93014       0   93016   93017   93017       0   93019   93020
   93020       0   93022   93023   93023       0   93025   93026   93026       0
   93028   93029   93029       0   93031   93032   93032       0   93034   93035
   93035       0   93037   93038   93038       0   93040   93041   93041       0
   93043   93044   93044       0   93046   93047   93047       0   93049   93050
   93050       0   93052   93053   93053       0   93055   93056   93056       0
   93058   93059   93059       0   93061   93062   93062       0   93064   93065
   93065       0   93067   93068   93068       0   93070   93071   93071       0
   93073   93074   93074       0   93076   93077   93077       0   93079   93080
   93080       0   93082   93083   93083       0   93085   93086   93086       0
   93088   93089   93089       0   93091   93092   93092       0   93094   93095
   93095       0   93097   93098   93098       0   93100   93101   93101       0
   93103   93104   93104       0   93106   93107   93107       0   93109   93110
   93110       0   93112   93113   93113       0   93115   93116   93116       0
   93118   93119   93119       0   93121   93122   93122       0   93124   93125
   93125       0   93127   93128   93128       0   93130   93131   93131       0
   93133   93134   93134       0   93136   93137   93137       0   93139   93140
   93140       0   93142   93143   93143       0   93145   93146   93146       0
   93148   93149   93149       0   93151   93152   93152       0   93154   93155
   93155       0   93157   93158   93158       0   93160   93161   93161       0
   93163   93164   93164       0   93166   93167   93167       0   93169   93170
   93170       0   93172   93173   93173       0   93175   93176   93176       0
   93178   93179   93179       0   93181   93182   93182       0   93184   93185
   93185       0   93187   93188   93188       0   93190   93191   93191       0
   93193   93194   93194       0   93196   93197   93197       0   93199   93200
   93200       0   93202   93203   93203       0   93205   93206   93206       0
   93208   93209   93209       0   93211   93212   93212       0   93214   93215
   93215       0   93217   93218   93218       0   93220   93221   93221       0
   93223   93224   93224       0   93226   93227   93227       0   93229   93230
   93230       0   93232   93233   93233       0   93235   93236   93236       0
   93238   93239   93239       0   93241   93242   93242       0   93244   93245
   93245       0   93247   93248   93248       0   93250   93251   93251       0
   93253   93254   93254       0   93256   93257   93257       0   93259   93260
   93260       0   93262   93263   93263       0   93265   93266   93266       0
   93268   93269   93269       0   93271   93272   93272       0   93274   93275
   93275       0   93277   93278   93278       0   93280   93281   93281       0
   93283   93284   93284       0   93286   93287   93287       0   93289   93290
   93290       0   93292   93293   93293       0   93295   93296   93296       0
   93298   93299   93299       0   93301   93302   93302       0   93304   93305
   93305       0   93307   93308   93308       0   93310   93311   93311       0
   93313   93314   93314       0   93316   93317   93317       0   93319   93320
   93320       0   93322   93323   93323       0   93325   93326   93326       0
   93328   93329   93329       0   93331   93332   93332       0   93334   93335
   93335       0   93337   93338   93338       0   93340   93341   93341       0
   93343   93344   93344       0   93346   93347   93347       0   93349   93350
   93350       0   93352   93353   93353       0   93355   93356   93356       0
   93358   93359   93359       0   93361   93362   93362       0   93364   93365
   93365       0   93367   93368   93368       0   93370   93371   93371       0
   93373   93374   93374       0   93376   93377   93377       0   93379   93380
   93380       0   93382   93383   93383       0   93385   93386   93386       0
   93388   93389   93389       0   93391   93392   93392       0   93394   93395
   93395       0   93397   93398   93398       0   93400   93401   93401       0
   93403   93404   93404       0   93406   93407   93407       0   93409   93410
   93410       0   93412   93413   93413       0   93415   93416   93416       0
   93418   93419   93419       0   93421   93422   93422       0   93424   93425
   93425       0   93427   93428   93428       0   93430   93431   93431       0
   93433   93434   93434       0   93436   93437   93437       0   93439   93440
   93440       0   93442   93443   93443       0   93445   93446   93446       0
   93448   93449   93449       0   93451   93452   93452       0   93454   93455
   93455       0   93457   93458   93458       0   93460   93461   93461       0
   93463   93464   93464       0   93466   93467   93467       0   93469   93470
   93470       0   93472   93473   93473       0   93475   93476   93476       0
   93478   93479   93479       0   93481   93482   93482       0   93484   93485
   93485       0   93487   93488   93488       0   93490   93491   93491       0
   93493   93494   93494       0   93496   93497   93497       0   93499   93500
   93500       0   93502   93503   93503       0   93505   93506   93506       0
   93508   93509   93509       0   93511   93512   93512       0   93514   93515
   93515       0   93517   93518   93518       0   93520   93521   93521       0
   93523   93524   93524       0   93526   93527   93527       0   93529   93530
   93530       0   93532   93533   93533       0   93535   93536   93536       0
   93538   93539   93539       0   93541   93542   93542       0   93544   93545
   93545       0   93547   93548   93548       0   93550   93551   93551       0
   93553   93554   93554       0   93556   93557   93557       0   93559   93560
   93560       0   93562   93563   93563       0   93565   93566   93566       0
   93568   93569   93569       0   93571   93572   93572       0   93574   93575
   93575       0   93577   93578   93578       0   93580   93581   93581       0
   93583   93584   93584       0   93586   93587   93587       0   93589   93590
   93590       0   93592   93593   93593       0   93595   93596   93596       0
   93598   93599   93599       0   93601   93602   93602       0   93604   93605
   93605       0   93607   93608   93608       0   93610   93611   93611       0
   93613   93614   93614       0   93616   93617   93617       0   93619   93620
   93620       0   93622   93623   93623       0   93625   93626   93626       0
   93628   93629   93629       0   93631   93632   93632       0   93634   93635
   93635       0   93637   93638   93638       0   93640   93641   93641       0
   93643   93644   93644       0   93646   93647   93647       0   93649   93650
   93650       0   93652   93653   93653       0   93655   93656   93656       0
   93658   93659   93659       0   93661   93662   93662       0   93664   93665
   93665       0   93667   93668   93668       0   93670   93671   93671       0
   93673   93674   93674       0   93676   93677   93677       0   93679   93680
   93680       0   93682   93683   93683       0   93685   93686   93686       0
   93688   93689   93689       0   93691   93692   93692       0   93694   93695
   93695       0   93697   93698   93698       0   93700   93701   93701       0
   93703   93704   93704       0   93706   93707   93707       0   93709   93710
   93710       0   93712   93713   93713       0   93715   93716   93716       0
   93718   93719   93719       0   93721   93722   93722       0   93724   93725
   93725       0   93727   93728   93728       0   93730   93731   93731       0
   93733   93734   93734       0   93736   93737   93737       0   93739   93740
   93740       0   93742   93743   93743       0   93745   93746   93746       0
   93748   93749   93749       0   93751   93752   93752       0   93754   93755
   93755       0   93757   93758   93758       0   93760   93761   93761       0
   93763   93764   93764       0   93766   93767   93767       0   93769   93770
   93770       0   93772   93773   93773       0   93775   93776   93776       0
   93778   93779   93779       0   93781   93782   93782       0   93784   93785
   93785       0   93787   93788   93788       0   93790   93791   93791       0
   93793   93794   93794       0   93796   93797   93797       0   93799   93800
   93800       0   93802   93803   93803       0   93805   93806   93806       0
   93808   93809   93809       0   93811   93812   93812       0   93814   93815
   93815       0   93817   93818   93818       0   93820   93821   93821       0
   93823   93824   93824       0   93826   93827   93827       0   93829   93830
   93830       0   93832   93833   93833       0   93835   93836   93836       0
   93838   93839   93839       0   93841   93842   93842       0   93844   93845
   93845       0   93847   93848   93848       0   93850   93851   93851       0
   93853   93854   93854       0   93856   93857   93857       0   93859   93860
   93860       0   93862   93863   93863       0   93865   93866   93866       0
   93868   93869   93869       0   93871   93872   93872       0   93874   93875
   93875       0   93877   93878   93878       0   93880   93881   93881       0
   93883   93884   93884       0   93886   93887   93887       0   93889   93890
   93890       0   93892   93893   93893       0   93895   93896   93896       0
   93898   93899   93899       0   93901   93902   93902       0   93904   93905
   93905       0   93907   93908   93908       0   93910   93911   93911       0
   93913   93914   93914       0   93916   93917   93917       0   93919   93920
   93920       0   93922   93923   93923       0   93925   93926   93926       0
   93928   93929   93929       0   93931   93932   93932       0   93934   93935
   93935       0   93937   93938   93938       0   93940   93941   93941       0
   93943   93944   93944       0   93946   93947   93947       0   93949   93950
   93950       0   93952   93953   93953       0   93955   93956   93956       0
   93958   93959   93959       0   93961   93962   93962       0   93964   93965
   93965       0   93967   93968   93968       0   93970   93971   93971       0
   93973   93974   93974       0   93976   93977   93977       0   93979   93980
   93980       0   93982   93983   93983       0   93985   93986   93986       0
   93988   93989   93989       0   93991   93992   93992       0   93994   93995
   93995       0   93997   93998   93998       0   94000   94001   94001       0
   94003   94004   94004       0   94006   94007   94007       0   94009   94010
   94010       0   94012   94013   94013       0   94015   94016   94016       0
   94018   94019   94019       0   94021   94022   94022       0   94024   94025
   94025       0   94027   94028   94028       0   94030   94031   94031       0
   94033   94034   94034       0   94036   94037   94037       0   94039   94040
   94040       0   94042   94043   94043       0   94045   94046   94046       0
   94048   94049   94049       0   94051   94052   94052       0   94054   94055
   94055       0   94057   94058   94058       0   94060   94061   94061       0
   94063   94064   94064       0   94066   94067   94067       0   94069   94070
   94070       0   94072   94073   94073       0   94075   94076   94076       0
   94078   94079   94079       0   94081   94082   94082       0   94084   94085
   94085       0   94087   94088   94088       0   94090   94091   94091       0
   94093   94094   94094       0   94096   94097   94097       0   94099   94100
   94100       0   94102   94103   94103       0   94105   94106   94106       0
   94108   94109   94109       0   94111   94112   94112       0   94114   94115
   94115       0   94117   94118   94118       0   94120   94121   94121       0
   94123   94124   94124       0   94126   94127   94127       0   94129   94130
   94130       0   94132   94133   94133       0   94135   94136   94136       0
   94138   94139   94139       0   94141   94142   94142       0   94144   94145
   94145       0   94147   94148   94148       0   94150   94151   94151       0
   94153   94154   94154       0   94156   94157   94157       0   94159   94160
   94160       0   94162   94163   94163       0   94165   94166   94166       0
   94168   94169   94169       0   94171   94172   94172       0   94174   94175
   94175       0   94177   94178   94178       0   94180   94181   94181       0
   94183   94184   94184       0   94186   94187   94187       0   94189   94190
   94190       0   94192   94193   94193       0   94195   94196   94196       0
   94198   94199   94199       0   94201   94202   94202       0   94204   94205
   94205       0   94207   94208   94208       0   94210   94211   94211       0
   94213   94214   94214       0   94216   94217   94217       0   94219   94220
   94220       0   94222   94223   94223       0   94225   94226   94226       0
   94228   94229   94229       0   94231   94232   94232       0   94234   94235
   94235       0   94237   94238   94238       0   94240   94241   94241       0
   94243   94244   94244       0   94246   94247   94247       0   94249   94250
   94250       0   94252   94253   94253       0   94255   94256   94256       0
   94258   94259   94259       0   94261   94262   94262       0   94264   94265
   94265       0   94267   94268   94268       0   94270   94271   94271       0
   94273   94274   94274       0   94276   94277   94277       0   94279   94280
   94280       0   94282   94283   94283       0   94285   94286   94286       0
   94288   94289   94289       0   94291   94292   94292       0   94294   94295
   94295       0   94297   94298   94298       0   94300   94301   94301       0
   94303   94304   94304       0   94306   94307   94307       0   94309   94310
   94310       0   94312   94313   94313       0   94315   94316   94316       0
   94318   94319   94319       0   94321   94322   94322       0   94324   94325
   94325       0   94327   94328   94328       0   94330   94331   94331       0
   94333   94334   94334       0   94336   94337   94337       0   94339   94340
   94340       0   94342   94343   94343       0   94345   94346   94346       0
   94348   94349   94349       0   94351   94352   94352       0   94354   94355
   94355       0   94357   94358   94358       0   94360   94361   94361       0
   94363   94364   94364       0   94366   94367   94367       0   94369   94370
   94370       0   94372   94373   94373       0   94375   94376   94376       0
   94378   94379   94379       0   94381   94382   94382       0   94384   94385
   94385       0   94387   94388   94388       0   94390   94391   94391       0
   94393   94394   94394       0   94396   94397   94397       0   94399   94400
   94400       0   94402   94403   94403       0   94405   94406   94406       0
   94408   94409   94409       0   94411   94412   94412       0   94414   94415
   94415       0   94417   94418   94418       0   94420   94421   94421       0
   94423   94424   94424       0   94426   94427   94427       0   94429   94430
   94430       0   94432   94433   94433       0   94435   94436   94436       0
   94438   94439   94439       0   94441   94442   94442       0   94444   94445
   94445       0   94447   94448   94448       0   94450   94451   94451       0
   94453   94454   94454       0   94456   94457   94457       0   94459   94460
   94460       0   94462   94463   94463       0   94465   94466   94466       0
   94468   94469   94469       0   94471   94472   94472       0   94474   94475
   94475       0   94477   94478   94478       0   94480   94481   94481       0
   94483   94484   94484       0   94486   94487   94487       0   94489   94490
   94490       0   94492   94493   94493       0   94495   94496   94496       0
   94498   94499   94499       0   94501   94502   94502       0   94504   94505
   94505       0   94507   94508   94508       0   94510   94511   94511       0
   94513   94514   94514       0   94516   94517   94517       0   94519   94520
   94520       0   94522   94523   94523       0   94525   94526   94526       0
   94528   94529   94529       0   94531   94532   94532       0   94534   94535
   94535       0   94537   94538   94538       0   94540   94541   94541       0
   94543   94544   94544       0   94546   94547   94547       0   94549   94550
   94550       0   94552   94553   94553       0   94555   94556   94556       0
   94558   94559   94559       0   94561   94562   94562       0   94564   94565
   94565       0   94567   94568   94568       0   94570   94571   94571       0
   94573   94574   94574       0   94576   94577   94577       0   94579   94580
   94580       0   94582   94583   94583       0   94585   94586   94586       0
   94588   94589   94589       0   94591   94592   94592       0   94594   94595
   94595       0   94597   94598   94598       0   94600   94601   94601       0
   94603   94604   94604       0   94606   94607   94607       0   94609   94610
   94610       0   94612   94613   94613       0   94615   94616   94616       0
   94618   94619   94619       0   94621   94622   94622       0   94624   94625
   94625       0   94627   94628   94628       0   94630   94631   94631       0
   94633   94634   94634       0   94636   94637   94637       0   94639   94640
   94640       0   94642   94643   94643       0   94645   94646   94646       0
   94648   94649   94649       0   94651   94652   94652       0   94654   94655
   94655       0   94657   94658   94658       0   94660   94661   94661       0
   94663   94664   94664       0   94666   94667   94667       0   94669   94670
   94670       0   94672   94673   94673       0   94675   94676   94676       0
   94678   94679   94679       0   94681   94682   94682       0   94684   94685
   94685       0   94687   94688   94688       0   94690   94691   94691       0
   94693   94694   94694       0   94696   94697   94697       0   94699   94700
   94700       0   94702   94703   94703       0   94705   94706   94706       0
   94708   94709   94709       0   94711   94712   94712       0   94714   94715
   94715       0   94717   94718   94718       0   94720   94721   94721       0
   94723   94724   94724       0   94726   94727   94727       0   94729   94730
   94730       0   94732   94733   94733       0   94735   94736   94736       0
   94738   94739   94739       0   94741   94742   94742       0   94744   94745
   94745       0   94747   94748   94748       0   94750   94751   94751       0
   94753   94754   94754       0   94756   94757   94757       0   94759   94760
   94760       0   94762   94763   94763       0   94765   94766   94766       0
   94768   94769   94769       0   94771   94772   94772       0   94774   94775
   94775       0   94777   94778   94778       0   94780   94781   94781       0
   94783   94784   94784       0   94786   94787   94787       0   94789   94790
   94790       0   94792   94793   94793       0   94795   94796   94796       0
   94798   94799   94799       0   94801   94802   94802       0   94804   94805
   94805       0   94807   94808   94808       0   94810   94811   94811       0
   94813   94814   94814       0   94816   94817   94817       0   94819   94820
   94820       0   94822   94823   94823       0   94825   94826   94826       0
   94828   94829   94829       0   94831   94832   94832       0   94834   94835
   94835       0   94837   94838   94838       0   94840   94841   94841       0
   94843   94844   94844       0   94846   94847   94847       0   94849   94850
   94850       0   94852   94853   94853       0   94855   94856   94856       0
   94858   94859   94859       0   94861   94862   94862       0   94864   94865
   94865       0   94867   94868   94868       0   94870   94871   94871       0
   94873   94874   94874       0   94876   94877   94877       0   94879   94880
   94880       0   94882   94883   94883       0   94885   94886   94886       0
   94888   94889   94889       0   94891   94892   94892       0   94894   94895
   94895       0   94897   94898   94898       0   94900   94901   94901       0
   94903   94904   94904       0   94906   94907   94907       0   94909   94910
   94910       0   94912   94913   94913       0   94915   94916   94916       0
   94918   94919   94919       0   94921   94922   94922       0   94924   94925
   94925       0   94927   94928   94928       0   94930   94931   94931       0
   94933   94934   94934       0   94936   94937   94937       0   94939   94940
   94940       0   94942   94943   94943       0   94945   94946   94946       0
   94948   94949   94949       0   94951   94952   94952       0   94954   94955
   94955       0   94957   94958   94958       0   94960   94961   94961       0
   94963   94964   94964       0   94966   94967   94967       0   94969   94970
   94970       0   94972   94973   94973       0   94975   94976   94976       0
   94978   94979   94979       0   94981   94982   94982       0   94984   94985
   94985       0   94987   94988   94988       0   94990   94991   94991       0
   94993   94994   94994       0   94996   94997   94997       0   94999   95000
   95000       0   95002   95003   95003       0   95005   95006   95006       0
   95008   95009   95009       0   95011   95012   95012       0   95014   95015
   95015       0   95017   95018   95018       0   95020   95021   95021       0
   95023   95024   95024       0   95026   95027   95027       0   95029   95030
   95030       0   95032   95033   95033       0   95035   95036   95036       0
   95038   95039   95039       0   95041   95042   95042       0   95044   95045
   95045       0   95047   95048   95048       0   95050   95051   95051       0
   95053   95054   95054       0   95056   95057   95057       0   95059   95060
   95060       0   95062   95063   95063       0   95065   95066   95066       0
   95068   95069   95069       0   95071   95072   95072       0   95074   95075
   95075       0   95077   95078   95078       0   95080   95081   95081       0
   95083   95084   95084       0   95086   95087   95087       0   95089   95090
   95090       0   95092   95093   95093       0   95095   95096   95096       0
   95098   95099   95099       0   95101   95102   95102       0   95104   95105
   95105       0   95107   95108   95108       0   95110   95111   95111       0
   95113   95114   95114       0   95116   95117   95117       0   95119   95120
   95120       0   95122   95123   95123       0   95125   95126   95126       0
   95128   95129   95129       0   95131   95132   95132       0   95134   95135
   95135       0   95137   95138   95138       0   95140   95141   95141       0
   95143   95144   95144       0   95146   95147   95147       0   95149   95150
   95150       0   95152   95153   95153       0   95155   95156   95156       0
   95158   95159   95159       0   95161   95162   95162       0   95164   95165
   95165       0   95167   95168   95168       0   95170   95171   95171       0
   95173   95174   95174       0   95176   95177   95177       0   95179   95180
   95180       0   95182   95183   95183       0   95185   95186   95186       0
   95188   95189   95189       0   95191   95192   95192       0   95194   95195
   95195       0   95197   95198   95198       0   95200   95201   95201       0
   95203   95204   95204       0   95206   95207   95207       0   95209   95210
   95210       0   95212   95213   95213       0   95215   95216   95216       0
   95218   95219   95219       0   95221   95222   95222       0   95224   95225
   95225       0   95227   95228   95228       0   95230   95231   95231       0
   95233   95234   95234       0   95236   95237   95237       0   95239   95240
   95240       0   95242   95243   95243       0   95245   95246   95246       0
   95248   95249   95249       0   95251   95252   95252       0   95254   95255
   95255       0   95257   95258   95258       0   95260   95261   95261       0
   95263   95264   95264       0   95266   95267   95267       0   95269   95270
   95270       0   95272   95273   95273       0   95275   95276   95276       0
   95278   95279   95279       0   95281   95282   95282       0   95284   95285
   95285       0   95287   95288   95288       0   95290   95291   95291       0
   95293   95294   95294       0   95296   95297   95297       0   95299   95300
   95300       0   95302   95303   95303       0   95305   95306   95306       0
   95308   95309   95309       0   95311   95312   95312       0   95314   95315
   95315       0   95317   95318   95318       0   95320   95321   95321       0
   95323   95324   95324       0   95326   95327   95327       0   95329   95330
   95330       0   95332   95333   95333       0   95335   95336   95336       0
   95338   95339   95339       0   95341   95342   95342       0   95344   95345
   95345       0   95347   95348   95348       0   95350   95351   95351       0
   95353   95354   95354       0   95356   95357   95357       0   95359   95360
   95360       0   95362   95363   95363       0   95365   95366   95366       0
   95368   95369   95369       0   95371   95372   95372       0   95374   95375
   95375       0   95377   95378   95378       0   95380   95381   95381       0
   95383   95384   95384       0   95386   95387   95387       0   95389   95390
   95390       0   95392   95393   95393       0   95395   95396   95396       0
   95398   95399   95399       0   95401   95402   95402       0   95404   95405
   95405       0   95407   95408   95408       0   95410   95411   95411       0
   95413   95414   95414       0   95416   95417   95417       0   95419   95420
   95420       0   95422   95423   95423       0   95425   95426   95426       0
   95428   95429   95429       0   95431   95432   95432       0   95434   95435
   95435       0   95437   95438   95438       0   95440   95441   95441       0
   95443   95444   95444       0   95446   95447   95447       0   95449   95450
   95450       0   95452   95453   95453       0   95455   95456   95456       0
   95458   95459   95459       0   95461   95462   95462       0   95464   95465
   95465       0   95467   95468   95468       0   95470   95471   95471       0
   95473   95474   95474       0   95476   95477   95477       0   95479   95480
   95480       0   95482   95483   95483       0   95485   95486   95486       0
   95488   95489   95489       0   95491   95492   95492       0   95494   95495
   95495       0   95497   95498   95498       0   95500   95501   95501       0
   95503   95504   95504       0   95506   95507   95507       0   95509   95510
   95510       0   95512   95513   95513       0   95515   95516   95516       0
   95518   95519   95519       0   95521   95522   95522       0   95524   95525
   95525       0   95527   95528   95528       0   95530   95531   95531       0
   95533   95534   95534       0   95536   95537   95537       0   95539   95540
   95540       0   95542   95543   95543       0   95545   95546   95546       0
   95548   95549   95549       0   95551   95552   95552       0   95554   95555
   95555       0   95557   95558   95558       0   95560   95561   95561       0
   95563   95564   95564       0   95566   95567   95567       0   95569   95570
   95570       0   95572   95573   95573       0   95575   95576   95576       0
   95578   95579   95579       0   95581   95582   95582       0   95584   95585
   95585       0   95587   95588   95588       0   95590   95591   95591       0
   95593   95594   95594       0   95596   95597   95597       0   95599   95600
   95600       0   95602   95603   95603       0   95605   95606   95606       0
   95608   95609   95609       0   95611   95612   95612       0   95614   95615
   95615       0   95617   95618   95618       0   95620   95621   95621       0
   95623   95624   95624       0   95626   95627   95627       0   95629   95630
   95630       0   95632   95633   95633       0   95635   95636   95636       0
   95638   95639   95639       0   95641   95642   95642       0   95644   95645
   95645       0   95647   95648   95648       0   95650   95651   95651       0
   95653   95654   95654       0   95656   95657   95657       0   95659   95660
   95660       0   95662   95663   95663       0   95665   95666   95666       0
   95668   95669   95669       0   95671   95672   95672       0   95674   95675
   95675       0   95677   95678   95678       0   95680   95681   95681       0
   95683   95684   95684       0   95686   95687   95687       0   95689   95690
   95690       0   95692   95693   95693       0   95695   95696   95696       0
   95698   95699   95699       0   95701   95702   95702       0   95704   95705
   95705       0   95707   95708   95708       0   95710   95711   95711       0
   95713   95714   95714       0   95716   95717   95717       0   95719   95720
   95720       0   95722   95723   95723       0   95725   95726   95726       0
   95728   95729   95729       0   95731   95732   95732       0   95734   95735
   95735       0   95737   95738   95738       0   95740   95741   95741       0
   95743   95744   95744       0   95746   95747   95747       0   95749   95750
   95750       0   95752   95753   95753       0   95755   95756   95756       0
   95758   95759   95759       0   95761   95762   95762       0   95764   95765
   95765       0   95767   95768   95768       0   95770   95771   95771       0
   95773   95774   95774       0   95776   95777   95777       0   95779   95780
   95780       0   95782   95783   95783       0   95785   95786   95786       0
   95788   95789   95789       0   95791   95792   95792       0   95794   95795
   95795       0   95797   95798   95798       0   95800   95801   95801       0
   95803   95804   95804       0   95806   95807   95807       0   95809   95810
   95810       0   95812   95813   95813       0   95815   95816   95816       0
   95818   95819   95819       0   95821   95822   95822       0   95824   95825
   95825       0   95827   95828   95828       0   95830   95831   95831       0
   95833   95834   95834       0   95836   95837   95837       0   95839   95840
   95840       0   95842   95843   95843       0   95845   95846   95846       0
   95848   95849   95849       0   95851   95852   95852       0   95854   95855
   95855       0   95857   95858   95858       0   95860   95861   95861       0
   95863   95864   95864       0   95866   95867   95867       0   95869   95870
   95870       0   95872   95873   95873       0   95875   95876   95876       0
   95878   95879   95879       0   95881   95882   95882       0   95884   95885
   95885       0   95887   95888   95888       0   95890   95891   95891       0
   95893   95894   95894       0   95896   95897   95897       0   95899   95900
   95900       0   95902   95903   95903       0   95905   95906   95906       0
   95908   95909   95909       0   95911   95912   95912       0   95914   95915
   95915       0   95917   95918   95918       0   95920   95921   95921       0
   95923   95924   95924       0   95926   95927   95927       0   95929   95930
   95930       0   95932   95933   95933       0   95935   95936   95936       0
   95938   95939   95939       0   95941   95942   95942       0   95944   95945
   95945       0   95947   95948   95948       0   95950   95951   95951       0
   95953   95954   95954       0   95956   95957   95957       0   95959   95960
   95960       0   95962   95963   95963       0   95965   95966   95966       0
   95968   95969   95969       0   95971   95972   95972       0   95974   95975
   95975       0   95977   95978   95978       0   95980   95981   95981       0
   95983   95984   95984       0   95986   95987   95987       0   95989   95990
   95990       0   95992   95993   95993       0   95995   95996   95996       0
   95998   95999   95999       0   96001   96002   96002       0   96004   96005
   96005       0   96007   96008   96008       0   96010   96011   96011       0
   96013   96014   96014       0   96016   96017   96017       0   96019   96020
   96020       0   96022   96023   96023       0   96025   96026   96026       0
   96028   96029   96029       0   96031   96032   96032       0   96034   96035
   96035       0   96037   96038   96038       0   96040   96041   96041       0
   96043   96044   96044       0   96046   96047   96047       0   96049   96050
   96050       0   96052   96053   96053       0   96055   96056   96056       0
   96058   96059   96059       0   96061   96062   96062       0   96064   96065
   96065       0   96067   96068   96068       0   96070   96071   96071       0
   96073   96074   96074       0   96076   96077   96077       0   96079   96080
   96080       0   96082   96083   96083       0   96085   96086   96086       0
   96088   96089   96089       0   96091   96092   96092       0   96094   96095
   96095       0   96097   96098   96098       0   96100   96101   96101       0
   96103   96104   96104       0   96106   96107   96107       0   96109   96110
   96110       0   96112   96113   96113       0   96115   96116   96116       0
   96118   96119   96119       0   96121   96122   96122       0   96124   96125
   96125       0   96127   96128   96128       0   96130   96131   96131       0
   96133   96134   96134       0   96136   96137   96137       0   96139   96140
   96140       0   96142   96143   96143       0   96145   96146   96146       0
   96148   96149   96149       0   96151   96152   96152       0   96154   96155
   96155       0   96157   96158   96158       0   96160   96161   96161       0
   96163   96164   96164       0   96166   96167   96167       0   96169   96170
   96170       0   96172   96173   96173       0   96175   96176   96176       0
   96178   96179   96179       0   96181   96182   96182       0   96184   96185
   96185       0   96187   96188   96188       0   96190   96191   96191       0
   96193   96194   96194       0   96196   96197   96197       0   96199   96200
   96200       0   96202   96203   96203       0   96205   96206   96206       0
   96208   96209   96209       0   96211   96212   96212       0   96214   96215
   96215       0   96217   96218   96218       0   96220   96221   96221       0
   96223   96224   96224       0   96226   96227   96227       0   96229   96230
   96230       0   96232   96233   96233       0   96235   96236   96236       0
   96238   96239   96239       0   96241   96242   96242       0   96244   96245
   96245       0   96247   96248   96248       0   96250   96251   96251       0
   96253   96254   96254       0   96256   96257   96257       0   96259   96260
   96260       0   96262   96263   96263       0   96265   96266   96266       0
   96268   96269   96269       0   96271   96272   96272       0   96274   96275
   96275       0   96277   96278   96278       0   96280   96281   96281       0
   96283   96284   96284       0   96286   96287   96287       0   96289   96290
   96290       0   96292   96293   96293       0   96295   96296   96296       0
   96298   96299   96299       0   96301   96302   96302       0   96304   96305
   96305       0   96307   96308   96308       0   96310   96311   96311       0
   96313   96314   96314       0   96316   96317   96317       0   96319   96320
   96320       0   96322   96323   96323       0   96325   96326   96326       0
   96328   96329   96329       0   96331   96332   96332       0   96334   96335
   96335       0   96337   96338   96338       0   96340   96341   96341       0
   96343   96344   96344       0   96346   96347   96347       0   96349   96350
   96350       0   96352   96353   96353       0   96355   96356   96356       0
   96358   96359   96359       0   96361   96362   96362       0   96364   96365
   96365       0   96367   96368   96368       0   96370   96371   96371       0
   96373   96374   96374       0   96376   96377   96377       0   96379   96380
   96380       0   96382   96383   96383       0   96385   96386   96386       0
   96388   96389   96389       0   96391   96392   96392       0   96394   96395
   96395       0   96397   96398   96398       0   96400   96401   96401       0
   96403   96404   96404       0   96406   96407   96407       0   96409   96410
   96410       0   96412   96413   96413       0   96415   96416   96416       0
   96418   96419   96419       0   96421   96422   96422       0   96424   96425
   96425       0   96427   96428   96428       0   96430   96431   96431       0
   96433   96434   96434       0   96436   96437   96437       0   96439   96440
   96440       0   96442   96443   96443       0   96445   96446   96446       0
   96448   96449   96449       0   96451   96452   96452       0   96454   96455
   96455       0   96457   96458   96458       0   96460   96461   96461       0
   96463   96464   96464       0   96466   96467   96467       0   96469   96470
   96470       0   96472   96473   96473       0   96475   96476   96476       0
   96478   96479   96479       0   96481   96482   96482       0   96484   96485
   96485       0   96487   96488   96488       0   96490   96491   96491       0
   96493   96494   96494       0   96496   96497   96497       0   96499   96500
   96500       0   96502   96503   96503       0   96505   96506   96506       0
   96508   96509   96509       0   96511   96512   96512       0   96514   96515
   96515       0   96517   96518   96518       0   96520   96521   96521       0
   96523   96524   96524       0   96526   96527   96527       0   96529   96530
   96530       0   96532   96533   96533       0   96535   96536   96536       0
   96538   96539   96539       0   96541   96542   96542       0   96544   96545
   96545       0   96547   96548   96548       0   96550   96551   96551       0
   96553   96554   96554       0   96556   96557   96557       0   96559   96560
   96560       0   96562   96563   96563       0   96565   96566   96566       0
   96568   96569   96569       0   96571   96572   96572       0   96574   96575
   96575       0   96577   96578   96578       0   96580   96581   96581       0
   96583   96584   96584       0   96586   96587   96587       0   96589   96590
   96590       0   96592   96593   96593       0   96595   96596   96596       0
   96598   96599   96599       0   96601   96602   96602       0   96604   96605
   96605       0   96607   96608   96608       0   96610   96611   96611       0
   96613   96614   96614       0   96616   96617   96617       0   96619   96620
   96620       0   96622   96623   96623       0   96625   96626   96626       0
   96628   96629   96629       0   96631   96632   96632       0   96634   96635
   96635       0   96637   96638   96638       0   96640   96641   96641       0
   96643   96644   96644       0   96646   96647   96647       0   96649   96650
   96650       0   96652   96653   96653       0   96655   96656   96656       0
   96658   96659   96659       0   96661   96662   96662       0   96664   96665
   96665       0   96667   96668   96668       0   96670   96671   96671       0
   96673   96674   96674       0   96676   96677   96677       0   96679   96680
   96680       0   96682   96683   96683       0   96685   96686   96686       0
   96688   96689   96689       0   96691   96692   96692       0   96694   96695
   96695       0   96697   96698   96698       0   96700   96701   96701       0
   96703   96704   96704       0   96706   96707   96707       0   96709   96710
   96710       0   96712   96713   96713       0   96715   96716   96716       0
   96718   96719   96719       0   96721   96722   96722       0   96724   96725
   96725       0   96727   96728   96728       0   96730   96731   96731       0
   96733   96734   96734       0   96736   96737   96737       0   96739   96740
   96740       0   96742   96743   96743       0   96745   96746   96746       0
   96748   96749   96749       0   96751   96752   96752       0   96754   96755
   96755       0   96757   96758   96758       0   96760   96761   96761       0
   96763   96764   96764       0   96766   96767   96767       0   96769   96770
   96770       0   96772   96773   96773       0   96775   96776   96776       0
   96778   96779   96779       0   96781   96782   96782       0   96784   96785
   96785       0   96787   96788   96788       0   96790   96791   96791       0
   96793   96794   96794       0   96796   96797   96797       0   96799   96800
   96800       0   96802   96803   96803       0   96805   96806   96806       0
   96808   96809   96809       0   96811   96812   96812       0   96814   96815
   96815       0   96817   96818   96818       0   96820   96821   96821       0
   96823   96824   96824       0   96826   96827   96827       0   96829   96830
   96830       0   96832   96833   96833       0   96835   96836   96836       0
   96838   96839   96839       0   96841   96842   96842       0   96844   96845
   96845       0   96847   96848   96848       0   96850   96851   96851       0
   96853   96854   96854       0   96856   96857   96857       0   96859   96860
   96860       0   96862   96863   96863       0   96865   96866   96866       0
   96868   96869   96869       0   96871   96872   96872       0   96874   96875
   96875       0   96877   96878   96878       0   96880   96881   96881       0
   96883   96884   96884       0   96886   96887   96887       0   96889   96890
   96890       0   96892   96893   96893       0   96895   96896   96896       0
   96898   96899   96899       0   96901   96902   96902       0   96904   96905
   96905       0   96907   96908   96908       0   96910   96911   96911       0
   96913   96914   96914       0   96916   96917   96917       0   96919   96920
   96920       0   96922   96923   96923       0   96925   96926   96926       0
   96928   96929   96929       0   96931   96932   96932       0   96934   96935
   96935       0   96937   96938   96938       0   96940   96941   96941       0
   96943   96944   96944       0   96946   96947   96947       0   96949   96950
   96950       0   96952   96953   96953       0   96955   96956   96956       0
   96958   96959   96959       0   96961   96962   96962       0   96964   96965
   96965       0   96967   96968   96968       0   96970   96971   96971       0
   96973   96974   96974       0   96976   96977   96977       0   96979   96980
   96980       0   96982   96983   96983       0   96985   96986   96986       0
   96988   96989   96989       0   96991   96992   96992       0   96994   96995
   96995       0   96997   96998   96998       0   97000   97001   97001       0
   97003   97004   97004       0   97006   97007   97007       0   97009   97010
   97010       0   97012   97013   97013       0   97015   97016   97016       0
   97018   97019   97019       0   97021   97022   97022       0   97024   97025
   97025       0   97027   97028   97028       0   97030   97031   97031       0
   97033   97034   97034       0   97036   97037   97037       0   97039   97040
   97040       0   97042   97043   97043       0   97045   97046   97046       0
   97048   97049   97049       0   97051   97052   97052       0   97054   97055
   97055       0   97057   97058   97058       0   97060   97061   97061       0
   97063   97064   97064       0   97066   97067   97067       0   97069   97070
   97070       0   97072   97073   97073       0   97075   97076   97076       0
   97078   97079   97079       0   97081   97082   97082       0   97084   97085
   97085       0   97087   97088   97088       0   97090   97091   97091       0
   97093   97094   97094       0   97096   97097   97097       0   97099   97100
   97100       0   97102   97103   97103       0   97105   97106   97106       0
   97108   97109   97109       0   97111   97112   97112       0   97114   97115
   97115       0   97117   97118   97118       0   97120   97121   97121       0
   97123   97124   97124       0   97126   97127   97127       0   97129   97130
   97130       0   97132   97133   97133       0   97135   97136   97136       0
   97138   97139   97139       0   97141   97142   97142       0   97144   97145
   97145       0   97147   97148   97148       0   97150   97151   97151       0
   97153   97154   97154       0   97156   97157   97157       0   97159   97160
   97160       0   97162   97163   97163       0   97165   97166   97166       0
   97168   97169   97169       0   97171   97172   97172       0   97174   97175
   97175       0   97177   97178   97178       0   97180   97181   97181       0
   97183   97184   97184       0   97186   97187   97187       0   97189   97190
   97190       0   97192   97193   97193       0   97195   97196   97196       0
   97198   97199   97199       0   97201   97202   97202       0   97204   97205
   97205       0   97207   97208   97208       0   97210   97211   97211       0
   97213   97214   97214       0   97216   97217   97217       0   97219   97220
   97220       0   97222   97223   97223       0   97225   97226   97226       0
   97228   97229   97229       0   97231   97232   97232       0   97234   97235
   97235       0   97237   97238   97238       0   97240   97241   97241       0
   97243   97244   97244       0   97246   97247   97247       0   97249   97250
   97250       0   97252   97253   97253       0   97255   97256   97256       0
   97258   97259   97259       0   97261   97262   97262       0   97264   97265
   97265       0   97267   97268   97268       0   97270   97271   97271       0
   97273   97274   97274       0   97276   97277   97277       0   97279   97280
   97280       0   97282   97283   97283       0   97285   97286   97286       0
   97288   97289   97289       0   97291   97292   97292       0   97294   97295
   97295       0   97297   97298   97298       0   97300   97301   97301       0
   97303   97304   97304       0   97306   97307   97307       0   97309   97310
   97310       0   97312   97313   97313       0   97315   97316   97316       0
   97318   97319   97319       0   97321   97322   97322       0   97324   97325
   97325       0   97327   97328   97328       0   97330   97331   97331       0
   97333   97334   97334       0   97336   97337   97337       0   97339   97340
   97340       0   97342   97343   97343       0   97345   97346   97346       0
   97348   97349   97349       0   97351   97352   97352       0   97354   97355
   97355       0   97357   97358   97358       0   97360   97361   97361       0
   97363   97364   97364       0   97366   97367   97367       0   97369   97370
   97370       0   97372   97373   97373       0   97375   97376   97376       0
   97378   97379   97379       0   97381   97382   97382       0   97384   97385
   97385       0   97387   97388   97388       0   97390   97391   97391       0
   97393   97394   97394       0   97396   97397   97397       0   97399   97400
   97400       0   97402   97403   97403       0   97405   97406   97406       0
   97408   97409   97409       0   97411   97412   97412       0   97414   97415
   97415       0   97417   97418   97418       0   97420   97421   97421       0
   97423   97424   97424       0   97426   97427   97427       0   97429   97430
   97430       0   97432   97433   97433       0   97435   97436   97436       0
   97438   97439   97439       0   97441   97442   97442       0   97444   97445
   97445       0   97447   97448   97448       0   97450   97451   97451       0
   97453   97454   97454       0   97456   97457   97457       0   97459   97460
   97460       0   97462   97463   97463       0   97465   97466   97466       0
   97468   97469   97469       0   97471   97472   97472       0   97474   97475
   97475       0   97477   97478   97478       0   97480   97481   97481       0
   97483   97484   97484       0   97486   97487   97487       0   97489   97490
   97490       0   97492   97493   97493       0   97495   97496   97496       0
   97498   97499   97499       0   97501   97502   97502       0   97504   97505
   97505       0   97507   97508   97508       0   97510   97511   97511       0
   97513   97514   97514       0   97516   97517   97517       0   97519   97520
   97520       0   97522   97523   97523       0   97525   97526   97526       0
   97528   97529   97529       0   97531   97532   97532       0   97534   97535
   97535       0   97537   97538   97538       0   97540   97541   97541       0
   97543   97544   97544       0   97546   97547   97547       0   97549   97550
   97550       0   97552   97553   97553       0   97555   97556   97556       0
   97558   97559   97559       0   97561   97562   97562       0   97564   97565
   97565       0   97567   97568   97568       0   97570   97571   97571       0
   97573   97574   97574       0   97576   97577   97577       0   97579   97580
   97580       0   97582   97583   97583       0   97585   97586   97586       0
   97588   97589   97589       0   97591   97592   97592       0   97594   97595
   97595       0   97597   97598   97598       0   97600   97601   97601       0
   97603   97604   97604       0   97606   97607   97607       0   97609   97610
   97610       0   97612   97613   97613       0   97615   97616   97616       0
   97618   97619   97619       0   97621   97622   97622       0   97624   97625
   97625       0   97627   97628   97628       0   97630   97631   97631       0
   97633   97634   97634       0   97636   97637   97637       0   97639   97640
   97640       0   97642   97643   97643       0   97645   97646   97646       0
   97648   97649   97649       0   97651   97652   97652       0   97654   97655
   97655       0   97657   97658   97658       0   97660   97661   97661       0
   97663   97664   97664       0   97666   97667   97667       0   97669   97670
   97670       0   97672   97673   97673       0   97675   97676   97676       0
   97678   97679   97679       0   97681   97682   97682       0   97684   97685
   97685       0   97687   97688   97688       0   97690   97691   97691       0
   97693   97694   97694       0   97696   97697   97697       0   97699   97700
   97700       0   97702   97703   97703       0   97705   97706   97706       0
   97708   97709   97709       0   97711   97712   97712       0   97714   97715
   97715       0   97717   97718   97718       0   97720   97721   97721       0
   97723   97724   97724       0   97726   97727   97727       0   97729   97730
   97730       0   97732   97733   97733       0   97735   97736   97736       0
   97738   97739   97739       0   97741   97742   97742       0   97744   97745
   97745       0   97747   97748   97748       0   97750   97751   97751       0
   97753   97754   97754       0   97756   97757   97757       0   97759   97760
   97760       0   97762   97763   97763       0   97765   97766   97766       0
   97768   97769   97769       0   97771   97772   97772       0   97774   97775
   97775       0   97777   97778   97778       0   97780   97781   97781       0
   97783   97784   97784       0   97786   97787   97787       0   97789   97790
   97790       0   97792   97793   97793       0   97795   97796   97796       0
   97798   97799   97799       0   97801   97802   97802       0   97804   97805
   97805       0   97807   97808   97808       0   97810   97811   97811       0
   97813   97814   97814       0   97816   97817   97817       0   97819   97820
   97820       0   97822   97823   97823       0   97825   97826   97826       0
   97828   97829   97829       0   97831   97832   97832       0   97834   97835
   97835       0   97837   97838   97838       0   97840   97841   97841       0
   97843   97844   97844       0   97846   97847   97847       0   97849   97850
   97850       0   97852   97853   97853       0   97855   97856   97856       0
   97858   97859   97859       0   97861   97862   97862       0   97864   97865
   97865       0   97867   97868   97868       0   97870   97871   97871       0
   97873   97874   97874       0   97876   97877   97877       0   97879   97880
   97880       0   97882   97883   97883       0   97885   97886   97886       0
   97888   97889   97889       0   97891   97892   97892       0   97894   97895
   97895       0   97897   97898   97898       0   97900   97901   97901       0
   97903   97904   97904       0   97906   97907   97907       0   97909   97910
   97910       0   97912   97913   97913       0   97915   97916   97916       0
   97918   97919   97919       0   97921   97922   97922       0   97924   97925
   97925       0   97927   97928   97928       0   97930   97931   97931       0
   97933   97934   97934       0   97936   97937   97937       0   97939   97940
   97940       0   97942   97943   97943       0   97945   97946   97946       0
   97948   97949   97949       0   97951   97952   97952       0   97954   97955
   97955       0   97957   97958   97958       0   97960   97961   97961       0
   97963   97964   97964       0   97966   97967   97967       0   97969   97970
   97970       0   97972   97973   97973       0   97975   97976   97976       0
   97978   97979   97979       0   97981   97982   97982       0   97984   97985
   97985       0   97987   97988   97988       0   97990   97991   97991       0
   97993   97994   97994       0   97996   97997   97997       0   97999   98000
   98000       0   98002   98003   98003       0   98005   98006   98006       0
   98008   98009   98009       0   98011   98012   98012       0   98014   98015
   98015       0   98017   98018   98018       0   98020   98021   98021       0
   98023   98024   98024       0   98026   98027   98027       0   98029   98030
   98030       0   98032   98033   98033       0   98035   98036   98036       0
   98038   98039   98039       0   98041   98042   98042       0   98044   98045
   98045       0   98047   98048   98048       0   98050   98051   98051       0
   98053   98054   98054       0   98056   98057   98057       0   98059   98060
   98060       0   98062   98063   98063       0   98065   98066   98066       0
   98068   98069   98069       0   98071   98072   98072       0   98074   98075
   98075       0   98077   98078   98078       0   98080   98081   98081       0
   98083   98084   98084       0   98086   98087   98087       0   98089   98090
   98090       0   98092   98093   98093       0   98095   98096   98096       0
   98098   98099   98099       0   98101   98102   98102       0   98104   98105
   98105       0   98107   98108   98108       0   98110   98111   98111       0
   98113   98114   98114       0   98116   98117   98117       0   98119   98120
   98120       0   98122   98123   98123       0   98125   98126   98126       0
   98128   98129   98129       0   98131   98132   98132       0   98134   98135
   98135       0   98137   98138   98138       0   98140   98141   98141       0
   98143   98144   98144       0   98146   98147   98147       0   98149   98150
   98150       0   98152   98153   98153       0   98155   98156   98156       0
   98158   98159   98159       0   98161   98162   98162       0   98164   98165
   98165       0   98167   98168   98168       0   98170   98171   98171       0
   98173   98174   98174       0   98176   98177   98177       0   98179   98180
   98180       0   98182   98183   98183       0   98185   98186   98186       0
   98188   98189   98189       0   98191   98192   98192       0   98194   98195
   98195       0   98197   98198   98198       0   98200   98201   98201       0
   98203   98204   98204       0   98206   98207   98207       0   98209   98210
   98210       0   98212   98213   98213       0   98215   98216   98216       0
   98218   98219   98219       0   98221   98222   98222       0   98224   98225
   98225       0   98227   98228   98228       0   98230   98231   98231       0
   98233   98234   98234       0   98236   98237   98237       0   98239   98240
   98240       0   98242   98243   98243       0   98245   98246   98246       0
   98248   98249   98249       0   98251   98252   98252       0   98254   98255
   98255       0   98257   98258   98258       0   98260   98261   98261       0
   98263   98264   98264       0   98266   98267   98267       0   98269   98270
   98270       0   98272   98273   98273       0   98275   98276   98276       0
   98278   98279   98279       0   98281   98282   98282       0   98284   98285
   98285       0   98287   98288   98288       0   98290   98291   98291       0
   98293   98294   98294       0   98296   98297   98297       0   98299   98300
   98300       0   98302   98303   98303       0   98305   98306   98306       0
   98308   98309   98309       0   98311   98312   98312       0   98314   98315
   98315       0   98317   98318   98318       0   98320   98321   98321       0
   98323   98324   98324       0   98326   98327   98327       0   98329   98330
   98330       0   98332   98333   98333       0   98335   98336   98336       0
   98338   98339   98339       0   98341   98342   98342       0   98344   98345
   98345       0   98347   98348   98348       0   98350   98351   98351       0
   98353   98354   98354       0   98356   98357   98357       0   98359   98360
   98360       0   98362   98363   98363       0   98365   98366   98366       0
   98368   98369   98369       0   98371   98372   98372       0   98374   98375
   98375       0   98377   98378   98378       0   98380   98381   98381       0
   98383   98384   98384       0   98386   98387   98387       0   98389   98390
   98390       0   98392   98393   98393       0   98395   98396   98396       0
   98398   98399   98399       0   98401   98402   98402       0   98404   98405
   98405       0   98407   98408   98408       0   98410   98411   98411       0
   98413   98414   98414       0   98416   98417   98417       0   98419   98420
   98420       0   98422   98423   98423       0   98425   98426   98426       0
   98428   98429   98429       0   98431   98432   98432       0   98434   98435
   98435       0   98437   98438   98438       0   98440   98441   98441       0
   98443   98444   98444       0   98446   98447   98447       0   98449   98450
   98450       0   98452   98453   98453       0   98455   98456   98456       0
   98458   98459   98459       0   98461   98462   98462       0   98464   98465
   98465       0   98467   98468   98468       0   98470   98471   98471       0
   98473   98474   98474       0   98476   98477   98477       0   98479   98480
   98480       0   98482   98483   98483       0   98485   98486   98486       0
   98488   98489   98489       0   98491   98492   98492       0   98494   98495
   98495       0   98497   98498   98498       0   98500   98501   98501       0
   98503   98504   98504       0   98506   98507   98507       0   98509   98510
   98510       0   98512   98513   98513       0   98515   98516   98516       0
   98518   98519   98519       0   98521   98522   98522       0   98524   98525
   98525       0   98527   98528   98528       0   98530   98531   98531       0
   98533   98534   98534       0   98536   98537   98537       0   98539   98540
   98540       0   98542   98543   98543       0   98545   98546   98546       0
   98548   98549   98549       0   98551   98552   98552       0   98554   98555
   98555       0   98557   98558   98558       0   98560   98561   98561       0
   98563   98564   98564       0   98566   98567   98567       0   98569   98570
   98570       0   98572   98573   98573       0   98575   98576   98576       0
   98578   98579   98579       0   98581   98582   98582       0   98584   98585
   98585       0   98587   98588   98588       0   98590   98591   98591       0
   98593   98594   98594       0   98596   98597   98597       0   98599   98600
   98600       0   98602   98603   98603       0   98605   98606   98606       0
   98608   98609   98609       0   98611   98612   98612       0   98614   98615
   98615       0   98617   98618   98618       0   98620   98621   98621       0
   98623   98624   98624       0   98626   98627   98627       0   98629   98630
   98630       0   98632   98633   98633       0   98635   98636   98636       0
   98638   98639   98639       0   98641   98642   98642       0   98644   98645
   98645       0   98647   98648   98648       0   98650   98651   98651       0
   98653   98654   98654       0   98656   98657   98657       0   98659   98660
   98660       0   98662   98663   98663       0   98665   98666   98666       0
   98668   98669   98669       0   98671   98672   98672       0   98674   98675
   98675       0   98677   98678   98678       0   98680   98681   98681       0
   98683   98684   98684       0   98686   98687   98687       0   98689   98690
   98690       0   98692   98693   98693       0   98695   98696   98696       0
   98698   98699   98699       0   98701   98702   98702       0   98704   98705
   98705       0   98707   98708   98708       0   98710   98711   98711       0
   98713   98714   98714       0   98716   98717   98717       0   98719   98720
   98720       0   98722   98723   98723       0   98725   98726   98726       0
   98728   98729   98729       0   98731   98732   98732       0   98734   98735
   98735       0   98737   98738   98738       0   98740   98741   98741       0
   98743   98744   98744       0   98746   98747   98747       0   98749   98750
   98750       0   98752   98753   98753       0   98755   98756   98756       0
   98758   98759   98759       0   98761   98762   98762       0   98764   98765
   98765       0   98767   98768   98768       0   98770   98771   98771       0
   98773   98774   98774       0   98776   98777   98777       0   98779   98780
   98780       0   98782   98783   98783       0   98785   98786   98786       0
   98788   98789   98789       0   98791   98792   98792       0   98794   98795
   98795       0   98797   98798   98798       0   98800   98801   98801       0
   98803   98804   98804       0   98806   98807   98807       0   98809   98810
   98810       0   98812   98813   98813       0   98815   98816   98816       0
   98818   98819   98819       0   98821   98822   98822       0   98824   98825
   98825       0   98827   98828   98828       0   98830   98831   98831       0
   98833   98834   98834       0   98836   98837   98837       0   98839   98840
   98840       0   98842   98843   98843       0   98845   98846   98846       0
   98848   98849   98849       0   98851   98852   98852       0   98854   98855
   98855       0   98857   98858   98858       0   98860   98861   98861       0
   98863   98864   98864       0   98866   98867   98867       0   98869   98870
   98870       0   98872   98873   98873       0   98875   98876   98876       0
   98878   98879   98879       0   98881   98882   98882       0   98884   98885
   98885       0   98887   98888   98888       0   98890   98891   98891       0
   98893   98894   98894       0   98896   98897   98897       0   98899   98900
   98900       0   98902   98903   98903       0   98905   98906   98906       0
   98908   98909   98909       0   98911   98912   98912       0   98914   98915
   98915       0   98917   98918   98918       0   98920   98921   98921       0
   98923   98924   98924       0   98926   98927   98927       0   98929   98930
   98930       0   98932   98933   98933       0   98935   98936   98936       0
   98938   98939   98939       0   98941   98942   98942       0   98944   98945
   98945       0   98947   98948   98948       0   98950   98951   98951       0
   98953   98954   98954       0   98956   98957   98957       0   98959   98960
   98960       0   98962   98963   98963       0   98965   98966   98966       0
   98968   98969   98969       0   98971   98972   98972       0   98974   98975
   98975       0   98977   98978   98978       0   98980   98981   98981       0
   98983   98984   98984       0   98986   98987   98987       0   98989   98990
   98990       0   98992   98993   98993       0   98995   98996   98996       0
   98998   98999   98999       0   99001   99002   99002       0   99004   99005
   99005       0   99007   99008   99008       0   99010   99011   99011       0
   99013   99014   99014       0   99016   99017   99017       0   99019   99020
   99020       0   99022   99023   99023       0   99025   99026   99026       0
   99028   99029   99029       0   99031   99032   99032       0   99034   99035
   99035       0   99037   99038   99038       0   99040   99041   99041       0
   99043   99044   99044       0   99046   99047   99047       0   99049   99050
   99050       0   99052   99053   99053       0   99055   99056   99056       0
   99058   99059   99059       0   99061   99062   99062       0   99064   99065
   99065       0   99067   99068   99068       0   99070   99071   99071       0
   99073   99074   99074       0   99076   99077   99077       0   99079   99080
   99080       0   99082   99083   99083       0   99085   99086   99086       0
   99088   99089   99089       0   99091   99092   99092       0   99094   99095
   99095       0   99097   99098   99098       0   99100   99101   99101       0
   99103   99104   99104       0   99106   99107   99107       0   99109   99110
   99110       0   99112   99113   99113       0   99115   99116   99116       0
   99118   99119   99119       0   99121   99122   99122       0   99124   99125
   99125       0   99127   99128   99128       0   99130   99131   99131       0
   99133   99134   99134       0   99136   99137   99137       0   99139   99140
   99140       0   99142   99143   99143       0   99145   99146   99146       0
   99148   99149   99149       0   99151   99152   99152       0   99154   99155
   99155       0   99157   99158   99158       0   99160   99161   99161       0
   99163   99164   99164       0   99166   99167   99167       0   99169   99170
   99170       0   99172   99173   99173       0   99175   99176   99176       0
   99178   99179   99179       0   99181   99182   99182       0   99184   99185
   99185       0   99187   99188   99188       0   99190   99191   99191       0
   99193   99194   99194       0   99196   99197   99197       0   99199   99200
   99200       0   99202   99203   99203       0   99205   99206   99206       0
   99208   99209   99209       0   99211   99212   99212       0   99214   99215
   99215       0   99217   99218   99218       0   99220   99221   99221       0
   99223   99224   99224       0   99226   99227   99227       0   99229   99230
   99230       0   99232   99233   99233       0   99235   99236   99236       0
   99238   99239   99239       0   99241   99242   99242       0   99244   99245
   99245       0   99247   99248   99248       0   99250   99251   99251       0
   99253   99254   99254       0   99256   99257   99257       0   99259   99260
   99260       0   99262   99263   99263       0   99265   99266   99266       0
   99268   99269   99269       0   99271   99272   99272       0   99274   99275
   99275       0   99277   99278   99278       0   99280   99281   99281       0
   99283   99284   99284       0   99286   99287   99287       0   99289   99290
   99290       0   99292   99293   99293       0   99295   99296   99296       0
   99298   99299   99299       0   99301   99302   99302       0   99304   99305
   99305       0   99307   99308   99308       0   99310   99311   99311       0
   99313   99314   99314       0   99316   99317   99317       0   99319   99320
   99320       0   99322   99323   99323       0   99325   99326   99326       0
   99328   99329   99329       0   99331   99332   99332       0   99334   99335
   99335       0   99337   99338   99338       0   99340   99341   99341       0
   99343   99344   99344       0   99346   99347   99347       0   99349   99350
   99350       0   99352   99353   99353       0   99355   99356   99356       0
   99358   99359   99359       0   99361   99362   99362       0   99364   99365
   99365       0   99367   99368   99368       0   99370   99371   99371       0
   99373   99374   99374       0   99376   99377   99377       0   99379   99380
   99380       0   99382   99383   99383       0   99385   99386   99386       0
   99388   99389   99389       0   99391   99392   99392       0   99394   99395
   99395       0   99397   99398   99398       0   99400   99401   99401       0
   99403   99404   99404       0   99406   99407   99407       0   99409   99410
   99410       0   99412   99413   99413       0   99415   99416   99416       0
   99418   99419   99419       0   99421   99422   99422       0   99424   99425
   99425       0   99427   99428   99428       0   99430   99431   99431       0
   99433   99434   99434       0   99436   99437   99437       0   99439   99440
   99440       0   99442   99443   99443       0   99445   99446   99446       0
   99448   99449   99449       0   99451   99452   99452       0   99454   99455
   99455       0   99457   99458   99458       0   99460   99461   99461       0
   99463   99464   99464       0   99466   99467   99467       0   99469   99470
   99470       0   99472   99473   99473       0   99475   99476   99476       0
   99478   99479   99479       0   99481   99482   99482       0   99484   99485
   99485       0   99487   99488   99488       0   99490   99491   99491       0
   99493   99494   99494       0   99496   99497   99497       0   99499   99500
   99500       0   99502   99503   99503       0   99505   99506   99506       0
   99508   99509   99509       0   99511   99512   99512       0   99514   99515
   99515       0   99517   99518   99518       0   99520   99521   99521       0
   99523   99524   99524       0   99526   99527   99527       0   99529   99530
   99530       0   99532   99533   99533       0   99535   99536   99536       0
   99538   99539   99539       0   99541   99542   99542       0   99544   99545
   99545       0   99547   99548   99548       0   99550   99551   99551       0
   99553   99554   99554       0   99556   99557   99557       0   99559   99560
   99560       0   99562   99563   99563       0   99565   99566   99566       0
   99568   99569   99569       0   99571   99572   99572       0   99574   99575
   99575       0   99577   99578   99578       0   99580   99581   99581       0
   99583   99584   99584       0   99586   99587   99587       0   99589   99590
   99590       0   99592   99593   99593       0   99595   99596   99596       0
   99598   99599   99599       0   99601   99602   99602       0   99604   99605
   99605       0   99607   99608   99608       0   99610   99611   99611       0
   99613   99614   99614       0   99616   99617   99617       0   99619   99620
   99620       0   99622   99623   99623       0   99625   99626   99626       0
   99628   99629   99629       0   99631   99632   99632       0   99634   99635
   99635       0   99637   99638   99638       0   99640   99641   99641       0
   99643   99644   99644       0   99646   99647   99647       0   99649   99650
   99650       0   99652   99653   99653       0   99655   99656   99656       0
   99658   99659   99659       0   99661   99662   99662       0   99664   99665
   99665       0   99667   99668   99668       0   99670   99671   99671       0
   99673   99674   99674       0   99676   99677   99677       0   99679   99680
   99680       0   99682   99683   99683       0   99685   99686   99686       0
   99688   99689   99689       0   99691   99692   99692       0   99694   99695
   99695       0   99697   99698   99698       0   99700   99701   99701       0
   99703   99704   99704       0   99706   99707   99707       0   99709   99710
   99710       0   99712   99713   99713       0   99715   99716   99716       0
   99718   99719   99719       0   99721   99722   99722       0   99724   99725
   99725       0   99727   99728   99728       0   99730   99731   99731       0
   99733   99734   99734       0   99736   99737   99737       0   99739   99740
   99740       0   99742   99743   99743       0   99745   99746   99746       0
   99748   99749   99749       0   99751   99752   99752       0   99754   99755
   99755       0   99757   99758   99758       0   99760   99761   99761       0
   99763   99764   99764       0   99766   99767   99767       0   99769   99770
   99770       0   99772   99773   99773       0   99775   99776   99776       0
   99778   99779   99779       0   99781   99782   99782       0   99784   99785
   99785       0   99787   99788   99788       0   99790   99791   99791       0
   99793   99794   99794       0   99796   99797   99797       0   99799   99800
   99800       0   99802   99803   99803       0   99805   99806   99806       0
   99808   99809   99809       0   99811   99812   99812       0   99814   99815
   99815       0   99817   99818   99818       0   99820   99821   99821       0
   99823   99824   99824       0   99826   99827   99827       0   99829   99830
   99830       0   99832   99833   99833       0   99835   99836   99836       0
   99838   99839   99839       0   99841   99842   99842       0   99844   99845
   99845       0   99847   99848   99848       0   99850   99851   99851       0
   99853   99854   99854       0   99856   99857   99857       0   99859   99860
   99860       0   99862   99863   99863       0   99865   99866   99866       0
   99868   99869   99869       0   99871   99872   99872       0   99874   99875
   99875       0   99877   99878   99878       0   99880   99881   99881       0
   99883   99884   99884       0   99886   99887   99887       0   99889   99890
   99890       0   99892   99893   99893       0   99895   99896   99896       0
   99898   99899   99899       0   99901   99902   99902       0   99904   99905
   99905       0   99907   99908   99908       0   99910   99911   99911       0
   99913   99914   99914       0   99916   99917   99917       0   99919   99920
   99920       0   99922   99923   99923       0   99925   99926   99926       0
   99928   99929   99929       0   99931   99932   99932       0   99934   99935
   99935       0   99937   99938   99938       0   99940   99941   99941       0
   99943   99944   99944       0   99946   99947   99947       0   99949   99950
   99950       0   99952   99953   99953       0   99955   99956   99956       0
   99958   99959   99959       0   99961   99962   99962       0   99964   99965
   99965       0   99967   99968   99968       0   99970   99971   99971       0
   99973   99974   99974       0   99976   99977   99977       0   99979   99980
   99980       0   99982   99983   99983       0   99985   99986   99986       0
   99988   99989   99989       0   99991   99992   99992       0   99994   99995
   99995       0   99997   99998   99998       0  100000  100001  100001       0
  100003  100004  100004       0  100006  100007  100007       0  100009  100010
  100010       0  100012  100013  100013       0  100015  100016  100016       0
  100018  100019  100019       0  100021  100022  100022       0  100024  100025
  100025       0  100027  100028  100028       0  100030  100031  100031       0
  100033  100034  100034       0  100036  100037  100037       0  100039  100040
  100040       0  100042  100043  100043       0  100045  100046  100046       0
  100048  100049  100049       0  100051  100052  100052       0  100054  100055
  100055       0  100057  100058  100058       0  100060  100061  100061       0
  100063  100064  100064       0  100066  100067  100067       0  100069  100070
  100070       0  100072  100073  100073       0  100075  100076  100076       0
  100078  100079  100079       0  100081  100082  100082       0  100084  100085
  100085       0  100087  100088  100088       0  100090  100091  100091       0
  100093  100094  100094       0  100096  100097  100097       0  100099  100100
  100100       0  100102  100103  100103       0  100105  100106  100106       0
  100108  100109  100109       0  100111  100112  100112       0  100114  100115
  100115       0  100117  100118  100118       0  100120  100121  100121       0
  100123  100124  100124       0  100126  100127  100127       0  100129  100130
  100130       0  100132  100133  100133       0  100135  100136  100136       0
  100138  100139  100139       0  100141  100142  100142       0  100144  100145
  100145       0  100147  100148  100148       0  100150  100151  100151       0
  100153  100154  100154       0  100156  100157  100157       0  100159  100160
  100160       0  100162  100163  100163       0  100165  100166  100166       0
  100168  100169  100169       0  100171  100172  100172       0  100174  100175
  100175       0  100177  100178  100178       0  100180  100181  100181       0
  100183  100184  100184       0  100186  100187  100187       0  100189  100190
  100190       0  100192  100193  100193       0  100195  100196  100196       0
  100198  100199  100199       0  100201  100202  100202       0  100204  100205
  100205       0  100207  100208  100208       0  100210  100211  100211       0
  100213  100214  100214       0  100216  100217  100217       0  100219  100220
  100220       0  100222  100223  100223       0  100225  100226  100226       0
  100228  100229  100229       0  100231  100232  100232       0  100234  100235
  100235       0  100237  100238  100238       0  100240  100241  100241       0
  100243  100244  100244       0  100246  100247  100247       0  100249  100250
  100250       0  100252  100253  100253       0  100255  100256  100256       0
  100258  100259  100259       0  100261  100262  100262       0  100264  100265
  100265       0  100267  100268  100268       0  100270  100271  100271       0
  100273  100274  100274       0  100276  100277  100277       0  100279  100280
  100280       0  100282  100283  100283       0  100285  100286  100286       0
  100288  100289  100289       0  100291  100292  100292       0  100294  100295
  100295       0  100297  100298  100298       0  100300  100301  100301       0
  100303  100304  100304       0  100306  100307  100307       0  100309  100310
  100310       0  100312  100313  100313       0  100315  100316  100316       0
  100318  100319  100319       0  100321  100322  100322       0  100324  100325
  100325       0  100327  100328  100328       0  100330  100331  100331       0
  100333  100334  100334       0  100336  100337  100337       0  100339  100340
  100340       0  100342  100343  100343       0  100345  100346  100346       0
  100348  100349  100349       0  100351  100352  100352       0  100354  100355
  100355       0  100357  100358  100358       0  100360  100361  100361       0
  100363  100364  100364       0  100366  100367  100367       0  100369  100370
  100370       0  100372  100373  100373       0  100375  100376  100376       0
  100378  100379  100379       0  100381  100382  100382       0  100384  100385
  100385       0  100387  100388  100388       0  100390  100391  100391       0
  100393  100394  100394       0  100396  100397  100397       0  100399  100400
  100400       0  100402  100403  100403       0  100405  100406  100406       0
  100408  100409  100409       0  100411  100412  100412       0  100414  100415
  100415       0  100417  100418  100418       0  100420  100421  100421       0
  100423  100424  100424       0  100426  100427  100427       0  100429  100430
  100430       0  100432  100433  100433       0  100435  100436  100436       0
  100438  100439  100439       0  100441  100442  100442       0  100444  100445
  100445       0  100447  100448  100448       0  100450  100451  100451       0
  100453  100454  100454       0  100456  100457  100457       0  100459  100460
  100460       0  100462  100463  100463       0  100465  100466  100466       0
  100468  100469  100469       0  100471  100472  100472       0  100474  100475
  100475       0  100477  100478  100478       0  100480  100481  100481       0
  100483  100484  100484       0  100486  100487  100487       0  100489  100490
  100490       0  100492  100493  100493       0  100495  100496  100496       0
  100498  100499  100499       0  100501  100502  100502       0  100504  100505
  100505       0  100507  100508  100508       0  100510  100511  100511       0
  100513  100514  100514       0  100516  100517  100517       0  100519  100520
  100520       0  100522  100523  100523       0  100525  100526  100526       0
  100528  100529  100529       0  100531  100532  100532       0  100534  100535
  100535       0  100537  100538  100538       0  100540  100541  100541       0
  100543  100544  100544       0  100546  100547  100547       0  100549  100550
  100550       0  100552  100553  100553       0  100555  100556  100556       0
  100558  100559  100559       0  100561  100562  100562       0  100564  100565
  100565       0  100567  100568  100568       0  100570  100571  100571       0
  100573  100574  100574       0  100576  100577  100577       0  100579  100580
  100580       0  100582  100583  100583       0  100585  100586  100586       0
  100588  100589  100589       0  100591  100592  100592       0  100594  100595
  100595       0  100597  100598  100598       0  100600  100601  100601       0
  100603  100604  100604       0  100606  100607  100607       0  100609  100610
  100610       0  100612  100613  100613       0  100615  100616  100616       0
  100618  100619  100619       0  100621  100622  100622       0  100624  100625
  100625       0  100627  100628  100628       0  100630  100631  100631       0
  100633  100634  100634       0  100636  100637  100637       0  100639  100640
  100640       0  100642  100643  100643       0  100645  100646  100646       0
  100648  100649  100649       0  100651  100652  100652       0  100654  100655
  100655       0  100657  100658  100658       0  100660  100661  100661       0
  100663  100664  100664       0  100666  100667  100667       0  100669  100670
  100670       0  100672  100673  100673       0  100675  100676  100676       0
  100678  100679  100679       0  100681  100682  100682       0  100684  100685
  100685       0  100687  100688  100688       0  100690  100691  100691       0
  100693  100694  100694       0  100696  100697  100697       0  100699  100700
  100700       0  100702  100703  100703       0  100705  100706  100706       0
  100708  100709  100709       0  100711  100712  100712       0  100714  100715
  100715       0  100717  100718  100718       0  100720  100721  100721       0
  100723  100724  100724       0  100726  100727  100727       0  100729  100730
  100730       0  100732  100733  100733       0  100735  100736  100736       0
  100738  100739  100739       0  100741  100742  100742       0  100744  100745
  100745       0  100747  100748  100748       0  100750  100751  100751       0
  100753  100754  100754       0  100756  100757  100757       0  100759  100760
  100760       0  100762  100763  100763       0  100765  100766  100766       0
  100768  100769  100769       0  100771  100772  100772       0  100774  100775
  100775       0  100777  100778  100778       0  100780  100781  100781       0
  100783  100784  100784       0  100786  100787  100787       0  100789  100790
  100790       0  100792  100793  100793       0  100795  100796  100796       0
  100798  100799  100799       0  100801  100802  100802       0  100804  100805
  100805       0  100807  100808  100808       0  100810  100811  100811       0
  100813  100814  100814       0  100816  100817  100817       0  100819  100820
  100820       0  100822  100823  100823       0  100825  100826  100826       0
  100828  100829  100829       0  100831  100832  100832       0  100834  100835
  100835       0  100837  100838  100838       0  100840  100841  100841       0
  100843  100844  100844       0  100846  100847  100847       0  100849  100850
  100850       0  100852  100853  100853       0  100855  100856  100856       0
  100858  100859  100859       0  100861  100862  100862       0  100864  100865
  100865       0  100867  100868  100868       0  100870  100871  100871       0
  100873  100874  100874       0  100876  100877  100877       0  100879  100880
  100880       0  100882  100883  100883       0  100885  100886  100886       0
  100888  100889  100889       0  100891  100892  100892       0  100894  100895
  100895       0  100897  100898  100898       0  100900  100901  100901       0
  100903  100904  100904       0  100906  100907  100907       0  100909  100910
  100910       0  100912  100913  100913       0  100915  100916  100916       0
  100918  100919  100919       0  100921  100922  100922       0  100924  100925
  100925       0  100927  100928  100928       0  100930  100931  100931       0
  100933  100934  100934       0  100936  100937  100937       0  100939  100940
  100940       0  100942  100943  100943       0  100945  100946  100946       0
  100948  100949  100949       0  100951  100952  100952       0  100954  100955
  100955       0  100957  100958  100958       0  100960  100961  100961       0
  100963  100964  100964       0  100966  100967  100967       0  100969  100970
  100970       0  100972  100973  100973       0  100975  100976  100976       0
  100978  100979  100979       0  100981  100982  100982       0  100984  100985
  100985       0  100987  100988  100988       0  100990  100991  100991       0
  100993  100994  100994       0  100996  100997  100997       0  100999  101000
  101000       0  101002  101003  101003       0  101005  101006  101006       0
  101008  101009  101009       0  101011  101012  101012       0  101014  101015
  101015       0  101017  101018  101018       0  101020  101021  101021       0
  101023  101024  101024       0  101026  101027  101027       0  101029  101030
  101030       0  101032  101033  101033       0  101035  101036  101036       0
  101038  101039  101039       0  101041  101042  101042       0  101044  101045
  101045       0  101047  101048  101048       0  101050  101051  101051       0
  101053  101054  101054       0  101056  101057  101057       0  101059  101060
  101060       0  101062  101063  101063       0  101065  101066  101066       0
  101068  101069  101069       0  101071  101072  101072       0  101074  101075
  101075       0  101077  101078  101078       0  101080  101081  101081       0
  101083  101084  101084       0  101086  101087  101087       0  101089  101090
  101090       0  101092  101093  101093       0  101095  101096  101096       0
  101098  101099  101099       0  101101  101102  101102       0  101104  101105
  101105       0  101107  101108  101108       0  101110  101111  101111       0
  101113  101114  101114       0  101116  101117  101117       0  101119  101120
  101120       0  101122  101123  101123       0  101125  101126  101126       0
  101128  101129  101129       0  101131  101132  101132       0  101134  101135
  101135       0  101137  101138  101138       0  101140  101141  101141       0
  101143  101144  101144       0  101146  101147  101147       0  101149  101150
  101150       0  101152  101153  101153       0  101155  101156  101156       0
  101158  101159  101159       0  101161  101162  101162       0  101164  101165
  101165       0  101167  101168  101168       0  101170  101171  101171       0
  101173  101174  101174       0  101176  101177  101177       0  101179  101180
  101180       0  101182  101183  101183       0  101185  101186  101186       0
  101188  101189  101189       0  101191  101192  101192       0  101194  101195
  101195       0  101197  101198  101198       0  101200  101201  101201       0
  101203  101204  101204       0  101206  101207  101207       0  101209  101210
  101210       0  101212  101213  101213       0  101215  101216  101216       0
  101218  101219  101219       0  101221  101222  101222       0  101224  101225
  101225       0  101227  101228  101228       0  101230  101231  101231       0
  101233  101234  101234       0  101236  101237  101237       0  101239  101240
  101240       0  101242  101243  101243       0  101245  101246  101246       0
  101248  101249  101249       0  101251  101252  101252       0  101254  101255
  101255       0  101257  101258  101258       0  101260  101261  101261       0
  101263  101264  101264       0  101266  101267  101267       0  101269  101270
  101270       0  101272  101273  101273       0  101275  101276  101276       0
  101278  101279  101279       0  101281  101282  101282       0  101284  101285
  101285       0  101287  101288  101288       0  101290  101291  101291       0
  101293  101294  101294       0  101296  101297  101297       0  101299  101300
  101300       0  101302  101303  101303       0  101305  101306  101306       0
  101308  101309  101309       0  101311  101312  101312       0  101314  101315
  101315       0  101317  101318  101318       0  101320  101321  101321       0
  101323  101324  101324       0  101326  101327  101327       0  101329  101330
  101330       0  101332  101333  101333       0  101335  101336  101336       0
  101338  101339  101339       0  101341  101342  101342       0  101344  101345
  101345       0  101347  101348  101348       0  101350  101351  101351       0
  101353  101354  101354       0  101356  101357  101357       0  101359  101360
  101360       0  101362  101363  101363       0  101365  101366  101366       0
  101368  101369  101369       0  101371  101372  101372       0  101374  101375
  101375       0  101377  101378  101378       0  101380  101381  101381       0
  101383  101384  101384       0  101386  101387  101387       0  101389  101390
  101390       0  101392  101393  101393       0  101395  101396  101396       0
  101398  101399  101399       0  101401  101402  101402       0  101404  101405
  101405       0  101407  101408  101408       0  101410  101411  101411       0
  101413  101414  101414       0  101416  101417  101417       0  101419  101420
  101420       0  101422  101423  101423       0  101425  101426  101426       0
  101428  101429  101429       0  101431  101432  101432       0  101434  101435
  101435       0  101437  101438  101438       0  101440  101441  101441       0
  101443  101444  101444       0  101446  101447  101447       0  101449  101450
  101450       0  101452  101453  101453       0  101455  101456  101456       0
  101458  101459  101459       0  101461  101462  101462       0  101464  101465
  101465       0  101467  101468  101468       0  101470  101471  101471       0
  101473  101474  101474       0  101476  101477  101477       0  101479  101480
  101480       0  101482  101483  101483       0  101485  101486  101486       0
  101488  101489  101489       0  101491  101492  101492       0  101494  101495
  101495       0  101497  101498  101498       0  101500  101501  101501       0
  101503  101504  101504       0  101506  101507  101507       0  101509  101510
  101510       0  101512  101513  101513       0  101515  101516  101516       0
  101518  101519  101519       0  101521  101522  101522       0  101524  101525
  101525       0  101527  101528  101528       0  101530  101531  101531       0
  101533  101534  101534       0  101536  101537  101537       0  101539  101540
  101540       0  101542  101543  101543       0  101545  101546  101546       0
  101548  101549  101549       0  101551  101552  101552       0  101554  101555
  101555       0  101557  101558  101558       0  101560  101561  101561       0
  101563  101564  101564       0  101566  101567  101567       0  101569  101570
  101570       0  101572  101573  101573       0  101575  101576  101576       0
  101578  101579  101579       0  101581  101582  101582       0  101584  101585
  101585       0  101587  101588  101588       0  101590  101591  101591       0
  101593  101594  101594       0  101596  101597  101597       0  101599  101600
  101600       0  101602  101603  101603       0  101605  101606  101606       0
  101608  101609  101609       0  101611  101612  101612       0  101614  101615
  101615       0  101617  101618  101618       0  101620  101621  101621       0
  101623  101624  101624       0  101626  101627  101627       0  101629  101630
  101630       0  101632  101633  101633       0  101635  101636  101636       0
  101638  101639  101639       0  101641  101642  101642       0  101644  101645
  101645       0  101647  101648  101648       0  101650  101651  101651       0
  101653  101654  101654       0  101656  101657  101657       0  101659  101660
  101660       0  101662  101663  101663       0  101665  101666  101666       0
  101668  101669  101669       0  101671  101672  101672       0  101674  101675
  101675       0  101677  101678  101678       0  101680  101681  101681       0
  101683  101684  101684       0  101686  101687  101687       0  101689  101690
  101690       0  101692  101693  101693       0  101695  101696  101696       0
  101698  101699  101699       0  101701  101702  101702       0  101704  101705
  101705       0  101707  101708  101708       0  101710  101711  101711       0
  101713  101714  101714       0  101716  101717  101717       0  101719  101720
  101720       0  101722  101723  101723       0  101725  101726  101726       0
  101728  101729  101729       0  101731  101732  101732       0  101734  101735
  101735       0  101737  101738  101738       0  101740  101741  101741       0
  101743  101744  101744       0  101746  101747  101747       0  101749  101750
  101750       0  101752  101753  101753       0  101755  101756  101756       0
  101758  101759  101759       0  101761  101762  101762       0  101764  101765
  101765       0  101767  101768  101768       0  101770  101771  101771       0
  101773  101774  101774       0  101776  101777  101777       0  101779  101780
  101780       0  101782  101783  101783       0  101785  101786  101786       0
  101788  101789  101789       0  101791  101792  101792       0  101794  101795
  101795       0  101797  101798  101798       0  101800  101801  101801       0
  101803  101804  101804       0  101806  101807  101807       0  101809  101810
  101810       0  101812  101813  101813       0  101815  101816  101816       0
  101818  101819  101819       0  101821  101822  101822       0  101824  101825
  101825       0  101827  101828  101828       0  101830  101831  101831       0
  101833  101834  101834       0  101836  101837  101837       0  101839  101840
  101840       0  101842  101843  101843       0  101845  101846  101846       0
  101848  101849  101849       0  101851  101852  101852       0  101854  101855
  101855       0  101857  101858  101858       0  101860  101861  101861       0
  101863  101864  101864       0  101866  101867  101867       0  101869  101870
  101870       0  101872  101873  101873       0  101875  101876  101876       0
  101878  101879  101879       0  101881  101882  101882       0  101884  101885
  101885       0  101887  101888  101888       0  101890  101891  101891       0
  101893  101894  101894       0  101896  101897  101897       0  101899  101900
  101900       0  101902  101903  101903       0  101905  101906  101906       0
  101908  101909  101909       0  101911  101912  101912       0  101914  101915
  101915       0  101917  101918  101918       0  101920  101921  101921       0
  101923  101924  101924       0  101926  101927  101927       0  101929  101930
  101930       0  101932  101933  101933       0  101935  101936  101936       0
  101938  101939  101939       0  101941  101942  101942       0  101944  101945
  101945       0  101947  101948  101948       0  101950  101951  101951       0
  101953  101954  101954       0  101956  101957  101957       0  101959  101960
  101960       0  101962  101963  101963       0  101965  101966  101966       0
  101968  101969  101969       0  101971  101972  101972       0  101974  101975
  101975       0  101977  101978  101978       0  101980  101981  101981       0
  101983  101984  101984       0  101986  101987  101987       0  101989  101990
  101990       0  101992  101993  101993       0  101995  101996  101996       0
  101998  101999  101999       0  102001  102002  102002       0  102004  102005
  102005       0  102007  102008  102008       0  102010  102011  102011       0
  102013  102014  102014       0  102016  102017  102017       0  102019  102020
  102020       0  102022  102023  102023       0  102025  102026  102026       0
  102028  102029  102029       0  102031  102032  102032       0  102034  102035
  102035       0  102037  102038  102038       0  102040  102041  102041       0
  102043  102044  102044       0  102046  102047  102047       0  102049  102050
  102050       0  102052  102053  102053       0  102055  102056  102056       0
  102058  102059  102059       0  102061  102062  102062       0  102064  102065
  102065       0  102067  102068  102068       0  102070  102071  102071       0
  102073  102074  102074       0  102076  102077  102077       0  102079  102080
  102080       0  102082  102083  102083       0  102085  102086  102086       0
  102088  102089  102089       0  102091  102092  102092       0  102094  102095
  102095       0  102097  102098  102098       0  102100  102101  102101       0
  102103  102104  102104       0  102106  102107  102107       0  102109  102110
  102110       0  102112  102113  102113       0  102115  102116  102116       0
  102118  102119  102119       0  102121  102122  102122       0  102124  102125
  102125       0  102127  102128  102128       0  102130  102131  102131       0
  102133  102134  102134       0  102136  102137  102137       0  102139  102140
  102140       0  102142  102143  102143       0  102145  102146  102146       0
  102148  102149  102149       0  102151  102152  102152       0  102154  102155
  102155       0  102157  102158  102158       0  102160  102161  102161       0
  102163  102164  102164       0  102166  102167  102167       0  102169  102170
  102170       0  102172  102173  102173       0  102175  102176  102176       0
  102178  102179  102179       0  102181  102182  102182       0  102184  102185
  102185       0  102187  102188  102188       0  102190  102191  102191       0
  102193  102194  102194       0  102196  102197  102197       0  102199  102200
  102200       0  102202  102203  102203       0  102205  102206  102206       0
  102208  102209  102209       0  102211  102212  102212       0  102214  102215
  102215       0  102217  102218  102218       0  102220  102221  102221       0
  102223  102224  102224       0  102226  102227  102227       0  102229  102230
  102230       0  102232  102233  102233       0  102235  102236  102236       0
  102238  102239  102239       0  102241  102242  102242       0  102244  102245
  102245       0  102247  102248  102248       0  102250  102251  102251       0
  102253  102254  102254       0  102256  102257  102257       0  102259  102260
  102260       0  102262  102263  102263       0  102265  102266  102266       0
  102268  102269  102269       0  102271  102272  102272       0  102274  102275
  102275       0  102277  102278  102278       0  102280  102281  102281       0
  102283  102284  102284       0  102286  102287  102287       0  102289  102290
  102290       0  102292  102293  102293       0  102295  102296  102296       0
  102298  102299  102299       0  102301  102302  102302       0  102304  102305
  102305       0  102307  102308  102308       0  102310  102311  102311       0
  102313  102314  102314       0  102316  102317  102317       0  102319  102320
  102320       0  102322  102323  102323       0  102325  102326  102326       0
  102328  102329  102329       0  102331  102332  102332       0  102334  102335
  102335       0  102337  102338  102338       0  102340  102341  102341       0
  102343  102344  102344       0  102346  102347  102347       0  102349  102350
  102350       0  102352  102353  102353       0  102355  102356  102356       0
  102358  102359  102359       0  102361  102362  102362       0  102364  102365
  102365       0  102367  102368  102368       0  102370  102371  102371       0
  102373  102374  102374       0  102376  102377  102377       0  102379  102380
  102380       0  102382  102383  102383       0  102385  102386  102386       0
  102388  102389  102389       0  102391  102392  102392       0  102394  102395
  102395       0  102397  102398  102398       0  102400  102401  102401       0
  102403  102404  102404       0  102406  102407  102407       0  102409  102410
  102410       0  102412  102413  102413       0  102415  102416  102416       0
  102418  102419  102419       0  102421  102422  102422       0  102424  102425
  102425       0  102427  102428  102428       0  102430  102431  102431       0
  102433  102434  102434       0  102436  102437  102437       0  102439  102440
  102440       0  102442  102443  102443       0  102445  102446  102446       0
  102448  102449  102449       0  102451  102452  102452       0  102454  102455
  102455       0  102457  102458  102458       0  102460  102461  102461       0
  102463  102464  102464       0  102466  102467  102467       0  102469  102470
  102470       0  102472  102473  102473       0  102475  102476  102476       0
  102478  102479  102479       0  102481  102482  102482       0  102484  102485
  102485       0  102487  102488  102488       0  102490  102491  102491       0
  102493  102494  102494       0  102496  102497  102497       0  102499  102500
  102500       0  102502  102503  102503       0  102505  102506  102506       0
  102508  102509  102509       0  102511  102512  102512       0  102514  102515
  102515       0  102517  102518  102518       0  102520  102521  102521       0
  102523  102524  102524       0  102526  102527  102527       0  102529  102530
  102530       0  102532  102533  102533       0  102535  102536  102536       0
  102538  102539  102539       0  102541  102542  102542       0  102544  102545
  102545       0  102547  102548  102548       0  102550  102551  102551       0
  102553  102554  102554       0  102556  102557  102557       0  102559  102560
  102560       0  102562  102563  102563       0  102565  102566  102566       0
  102568  102569  102569       0  102571  102572  102572       0  102574  102575
  102575       0  102577  102578  102578       0  102580  102581  102581       0
  102583  102584  102584       0  102586  102587  102587       0  102589  102590
  102590       0  102592  102593  102593       0  102595  102596  102596       0
  102598  102599  102599       0  102601  102602  102602       0  102604  102605
  102605       0  102607  102608  102608       0  102610  102611  102611       0
  102613  102614  102614       0  102616  102617  102617       0  102619  102620
  102620       0  102622  102623  102623       0  102625  102626  102626       0
  102628  102629  102629       0  102631  102632  102632       0  102634  102635
  102635       0  102637  102638  102638       0  102640  102641  102641       0
  102643  102644  102644       0  102646  102647  102647       0  102649  102650
  102650       0  102652  102653  102653       0  102655  102656  102656       0
  102658  102659  102659       0  102661  102662  102662       0  102664  102665
  102665       0  102667  102668  102668       0  102670  102671  102671       0
  102673  102674  102674       0  102676  102677  102677       0  102679  102680
  102680       0  102682  102683  102683       0  102685  102686  102686       0
  102688  102689  102689       0  102691  102692  102692       0  102694  102695
  102695       0  102697  102698  102698       0  102700  102701  102701       0
  102703  102704  102704       0  102706  102707  102707       0  102709  102710
  102710       0  102712  102713  102713       0  102715  102716  102716       0
  102718  102719  102719       0  102721  102722  102722       0  102724  102725
  102725       0  102727  102728  102728       0  102730  102731  102731       0
  102733  102734  102734       0  102736  102737  102737       0  102739  102740
  102740       0  102742  102743  102743       0  102745  102746  102746       0
  102748  102749  102749       0  102751  102752  102752       0  102754  102755
  102755       0  102757  102758  102758       0  102760  102761  102761       0
  102763  102764  102764       0  102766  102767  102767       0  102769  102770
  102770       0  102772  102773  102773       0  102775  102776  102776       0
  102778  102779  102779       0  102781  102782  102782       0  102784  102785
  102785       0  102787  102788  102788       0  102790  102791  102791       0
  102793  102794  102794       0  102796  102797  102797       0  102799  102800
  102800       0  102802  102803  102803       0  102805  102806  102806       0
  102808  102809  102809       0  102811  102812  102812       0  102814  102815
  102815       0  102817  102818  102818       0  102820  102821  102821       0
  102823  102824  102824       0  102826  102827  102827       0  102829  102830
  102830       0  102832  102833  102833       0  102835  102836  102836       0
  102838  102839  102839       0  102841  102842  102842       0  102844  102845
  102845       0  102847  102848  102848       0  102850  102851  102851       0
  102853  102854  102854       0  102856  102857  102857       0  102859  102860
  102860       0  102862  102863  102863       0  102865  102866  102866       0
  102868  102869  102869       0  102871  102872  102872       0  102874  102875
  102875       0  102877  102878  102878       0  102880  102881  102881       0
  102883  102884  102884       0  102886  102887  102887       0  102889  102890
  102890       0  102892  102893  102893       0  102895  102896  102896       0
  102898  102899  102899       0  102901  102902  102902       0  102904  102905
  102905       0  102907  102908  102908       0  102910  102911  102911       0
  102913  102914  102914       0  102916  102917  102917       0  102919  102920
  102920       0  102922  102923  102923       0  102925  102926  102926       0
  102928  102929  102929       0  102931  102932  102932       0  102934  102935
  102935       0  102937  102938  102938       0  102940  102941  102941       0
  102943  102944  102944       0  102946  102947  102947       0  102949  102950
  102950       0  102952  102953  102953       0  102955  102956  102956       0
  102958  102959  102959       0  102961  102962  102962       0  102964  102965
  102965       0  102967  102968  102968       0  102970  102971  102971       0
  102973  102974  102974       0  102976  102977  102977       0  102979  102980
  102980       0  102982  102983  102983       0  102985  102986  102986       0
  102988  102989  102989       0  102991  102992  102992       0  102994  102995
  102995       0  102997  102998  102998       0  103000  103001  103001       0
  103003  103004  103004       0  103006  103007  103007       0  103009  103010
  103010       0  103012  103013  103013       0  103015  103016  103016       0
  103018  103019  103019       0  103021  103022  103022       0  103024  103025
  103025       0  103027  103028  103028       0  103030  103031  103031       0
  103033  103034  103034       0  103036  103037  103037       0  103039  103040
  103040       0  103042  103043  103043       0  103045  103046  103046       0
  103048  103049  103049       0  103051  103052  103052       0  103054  103055
  103055       0  103057  103058  103058       0  103060  103061  103061       0
  103063  103064  103064       0  103066  103067  103067       0  103069  103070
  103070       0  103072  103073  103073       0  103075  103076  103076       0
  103078  103079  103079       0  103081  103082  103082       0  103084  103085
  103085       0  103087  103088  103088       0  103090  103091  103091       0
  103093  103094  103094       0  103096  103097  103097       0  103099  103100
  103100       0  103102  103103  103103       0  103105  103106  103106       0
  103108  103109  103109       0  103111  103112  103112       0  103114  103115
  103115       0  103117  103118  103118       0  103120  103121  103121       0
  103123  103124  103124       0  103126  103127  103127       0  103129  103130
  103130       0  103132  103133  103133       0  103135  103136  103136       0
  103138  103139  103139       0  103141  103142  103142       0  103144  103145
  103145       0  103147  103148  103148       0  103150  103151  103151       0
  103153  103154  103154       0  103156  103157  103157       0  103159  103160
  103160       0  103162  103163  103163       0  103165  103166  103166       0
  103168  103169  103169       0  103171  103172  103172       0  103174  103175
  103175       0  103177  103178  103178       0  103180  103181  103181       0
  103183  103184  103184       0  103186  103187  103187       0  103189  103190
  103190       0  103192  103193  103193       0  103195  103196  103196       0
  103198  103199  103199       0  103201  103202  103202       0  103204  103205
  103205       0  103207  103208  103208       0  103210  103211  103211       0
  103213  103214  103214       0  103216  103217  103217       0  103219  103220
  103220       0  103222  103223  103223       0  103225  103226  103226       0
  103228  103229  103229       0  103231  103232  103232       0  103234  103235
  103235       0  103237  103238  103238       0  103240  103241  103241       0
  103243  103244  103244       0  103246  103247  103247       0  103249  103250
  103250       0  103252  103253  103253       0  103255  103256  103256       0
  103258  103259  103259       0  103261  103262  103262       0  103264  103265
  103265       0  103267  103268  103268       0  103270  103271  103271       0
  103273  103274  103274       0  103276  103277  103277       0  103279  103280
  103280       0  103282  103283  103283       0  103285  103286  103286       0
  103288  103289  103289       0  103291  103292  103292       0  103294  103295
  103295       0  103297  103298  103298       0  103300  103301  103301       0
  103303  103304  103304       0  103306  103307  103307       0  103309  103310
  103310       0  103312  103313  103313       0  103315  103316  103316       0
  103318  103319  103319       0  103321  103322  103322       0  103324  103325
  103325       0  103327  103328  103328       0  103330  103331  103331       0
  103333  103334  103334       0  103336  103337  103337       0  103339  103340
  103340       0  103342  103343  103343       0  103345  103346  103346       0
  103348  103349  103349       0  103351  103352  103352       0  103354  103355
  103355       0  103357  103358  103358       0  103360  103361  103361       0
  103363  103364  103364       0  103366  103367  103367       0  103369  103370
  103370       0  103372  103373  103373       0  103375  103376  103376       0
  103378  103379  103379       0  103381  103382  103382       0  103384  103385
  103385       0  103387  103388  103388       0  103390  103391  103391       0
  103393  103394  103394       0  103396  103397  103397       0  103399  103400
  103400       0  103402  103403  103403       0  103405  103406  103406       0
  103408  103409  103409       0  103411  103412  103412       0  103414  103415
  103415       0  103417  103418  103418       0  103420  103421  103421       0
  103423  103424  103424       0  103426  103427  103427       0  103429  103430
  103430       0  103432  103433  103433       0  103435  103436  103436       0
  103438  103439  103439       0  103441  103442  103442       0  103444  103445
  103445       0  103447  103448  103448       0  103450  103451  103451       0
  103453  103454  103454       0  103456  103457  103457       0  103459  103460
  103460       0  103462  103463  103463       0  103465  103466  103466       0
  103468  103469  103469       0  103471  103472  103472       0  103474  103475
  103475       0  103477  103478  103478       0  103480  103481  103481       0
  103483  103484  103484       0  103486  103487  103487       0  103489  103490
  103490       0  103492  103493  103493       0  103495  103496  103496       0
  103498  103499  103499       0  103501  103502  103502       0  103504  103505
  103505       0  103507  103508  103508       0  103510  103511  103511       0
  103513  103514  103514       0  103516  103517  103517       0  103519  103520
  103520       0  103522  103523  103523       0  103525  103526  103526       0
  103528  103529  103529       0  103531  103532  103532       0  103534  103535
  103535       0  103537  103538  103538       0  103540  103541  103541       0
  103543  103544  103544       0  103546  103547  103547       0  103549  103550
  103550       0  103552  103553  103553       0  103555  103556  103556       0
  103558  103559  103559       0  103561  103562  103562       0  103564  103565
  103565       0  103567  103568  103568       0  103570  103571  103571       0
  103573  103574  103574       0  103576  103577  103577       0  103579  103580
  103580       0  103582  103583  103583       0  103585  103586  103586       0
  103588  103589  103589       0  103591  103592  103592       0  103594  103595
  103595       0  103597  103598  103598       0  103600  103601  103601       0
  103603  103604  103604       0  103606  103607  103607       0  103609  103610
  103610       0  103612  103613  103613       0  103615  103616  103616       0
  103618  103619  103619       0  103621  103622  103622       0  103624  103625
  103625       0  103627  103628  103628       0  103630  103631  103631       0
  103633  103634  103634       0  103636  103637  103637       0  103639  103640
  103640       0  103642  103643  103643       0  103645  103646  103646       0
  103648  103649  103649       0  103651  103652  103652       0  103654  103655
  103655       0  103657  103658  103658       0  103660  103661  103661       0
  103663  103664  103664       0  103666  103667  103667       0  103669  103670
  103670       0  103672  103673  103673       0  103675  103676  103676       0
  103678  103679  103679       0  103681  103682  103682       0  103684  103685
  103685       0  103687  103688  103688       0  103690  103691  103691       0
  103693  103694  103694       0  103696  103697  103697       0  103699  103700
  103700       0  103702  103703  103703       0  103705  103706  103706       0
  103708  103709  103709       0  103711  103712  103712       0  103714  103715
  103715       0  103717  103718  103718       0  103720  103721  103721       0
  103723  103724  103724       0  103726  103727  103727       0  103729  103730
  103730       0  103732  103733  103733       0  103735  103736  103736       0
  103738  103739  103739       0  103741  103742  103742       0  103744  103745
  103745       0  103747  103748  103748       0  103750  103751  103751       0
  103753  103754  103754       0  103756  103757  103757       0  103759  103760
  103760       0  103762  103763  103763       0  103765  103766  103766       0
  103768  103769  103769       0  103771  103772  103772       0  103774  103775
  103775       0  103777  103778  103778       0  103780  103781  103781       0
  103783  103784  103784       0  103786  103787  103787       0  103789  103790
  103790       0  103792  103793  103793       0  103795  103796  103796       0
  103798  103799  103799       0  103801  103802  103802       0  103804  103805
  103805       0  103807  103808  103808       0  103810  103811  103811       0
  103813  103814  103814       0  103816  103817  103817       0  103819  103820
  103820       0  103822  103823  103823       0  103825  103826  103826       0
  103828  103829  103829       0  103831  103832  103832       0  103834  103835
  103835       0  103837  103838  103838       0  103840  103841  103841       0
  103843  103844  103844       0  103846  103847  103847       0  103849  103850
  103850       0  103852  103853  103853       0  103855  103856  103856       0
  103858  103859  103859       0  103861  103862  103862       0  103864  103865
  103865       0  103867  103868  103868       0  103870  103871  103871       0
  103873  103874  103874       0  103876  103877  103877       0  103879  103880
  103880       0  103882  103883  103883       0  103885  103886  103886       0
  103888  103889  103889       0  103891  103892  103892       0  103894  103895
  103895       0  103897  103898  103898       0  103900  103901  103901       0
  103903  103904  103904       0  103906  103907  103907       0  103909  103910
  103910       0  103912  103913  103913       0  103915  103916  103916       0
  103918  103919  103919       0  103921  103922  103922       0  103924  103925
  103925       0  103927  103928  103928       0  103930  103931  103931       0
  103933  103934  103934       0  103936  103937  103937       0  103939  103940
  103940       0  103942  103943  103943       0  103945  103946  103946       0
  103948  103949  103949       0  103951  103952  103952       0  103954  103955
  103955       0  103957  103958  103958       0  103960  103961  103961       0
  103963  103964  103964       0  103966  103967  103967       0  103969  103970
  103970       0  103972  103973  103973       0  103975  103976  103976       0
  103978  103979  103979       0  103981  103982  103982       0  103984  103985
  103985       0  103987  103988  103988       0  103990  103991  103991       0
  103993  103994  103994       0  103996  103997  103997       0  103999  104000
  104000       0  104002  104003  104003       0  104005  104006  104006       0
  104008  104009  104009       0  104011  104012  104012       0  104014  104015
  104015       0  104017  104018  104018       0  104020  104021  104021       0
  104023  104024  104024       0  104026  104027  104027       0  104029  104030
  104030       0  104032  104033  104033       0  104035  104036  104036       0
  104038  104039  104039       0  104041  104042  104042       0  104044  104045
  104045       0  104047  104048  104048       0  104050  104051  104051       0
  104053  104054  104054       0  104056  104057  104057       0  104059  104060
  104060       0  104062  104063  104063       0  104065  104066  104066       0
  104068  104069  104069       0  104071  104072  104072       0  104074  104075
  104075       0  104077  104078  104078       0  104080  104081  104081       0
  104083  104084  104084       0  104086  104087  104087       0  104089  104090
  104090       0  104092  104093  104093       0  104095  104096  104096       0
  104098  104099  104099       0  104101  104102  104102       0  104104  104105
  104105       0  104107  104108  104108       0  104110  104111  104111       0
  104113  104114  104114       0  104116  104117  104117       0  104119  104120
  104120       0  104122  104123  104123       0  104125  104126  104126       0
  104128  104129  104129       0  104131  104132  104132       0  104134  104135
  104135       0  104137  104138  104138       0  104140  104141  104141       0
  104143  104144  104144       0  104146  104147  104147       0  104149  104150
  104150       0  104152  104153  104153       0  104155  104156  104156       0
  104158  104159  104159       0  104161  104162  104162       0  104164  104165
  104165       0  104167  104168  104168       0  104170  104171  104171       0
  104173  104174  104174       0  104176  104177  104177       0  104179  104180
  104180       0  104182  104183  104183       0  104185  104186  104186       0
  104188  104189  104189       0  104191  104192  104192       0  104194  104195
  104195       0  104197  104198  104198       0  104200  104201  104201       0
  104203  104204  104204       0  104206  104207  104207       0  104209  104210
  104210       0  104212  104213  104213       0  104215  104216  104216       0
  104218  104219  104219       0  104221  104222  104222       0  104224  104225
  104225       0  104227  104228  104228       0  104230  104231  104231       0
  104233  104234  104234       0  104236  104237  104237       0  104239  104240
  104240       0  104242  104243  104243       0  104245  104246  104246       0
  104248  104249  104249       0  104251  104252  104252       0  104254  104255
  104255       0  104257  104258  104258       0  104260  104261  104261       0
  104263  104264  104264       0  104266  104267  104267       0  104269  104270
  104270       0  104272  104273  104273       0  104275  104276  104276       0
  104278  104279  104279       0  104281  104282  104282       0  104284  104285
  104285       0  104287  104288  104288       0  104290  104291  104291       0
  104293  104294  104294       0  104296  104297  104297       0  104299  104300
  104300       0  104302  104303  104303       0  104305  104306  104306       0
  104308  104309  104309       0  104311  104312  104312       0  104314  104315
  104315       0  104317  104318  104318       0  104320  104321  104321       0
  104323  104324  104324       0  104326  104327  104327       0  104329  104330
  104330       0  104332  104333  104333       0  104335  104336  104336       0
  104338  104339  104339       0  104341  104342  104342       0  104344  104345
  104345       0  104347  104348  104348       0  104350  104351  104351       0
  104353  104354  104354       0  104356  104357  104357       0  104359  104360
  104360       0  104362  104363  104363       0  104365  104366  104366       0
  104368  104369  104369       0  104371  104372  104372       0  104374  104375
  104375       0  104377  104378  104378       0  104380  104381  104381       0
  104383  104384  104384       0  104386  104387  104387       0  104389  104390
  104390       0  104392  104393  104393       0  104395  104396  104396       0
  104398  104399  104399       0  104401  104402  104402       0  104404  104405
  104405       0  104407  104408  104408       0  104410  104411  104411       0
  104413  104414  104414       0  104416  104417  104417       0  104419  104420
  104420       0  104422  104423  104423       0  104425  104426  104426       0
  104428  104429  104429       0  104431  104432  104432       0  104434  104435
  104435       0  104437  104438  104438       0  104440  104441  104441       0
  104443  104444  104444       0  104446  104447  104447       0  104449  104450
  104450       0  104452  104453  104453       0  104455  104456  104456       0
  104458  104459  104459       0  104461  104462  104462       0  104464  104465
  104465       0  104467  104468  104468       0  104470  104471  104471       0
  104473  104474  104474       0  104476  104477  104477       0  104479  104480
  104480       0  104482  104483  104483       0  104485  104486  104486       0
  104488  104489  104489       0  104491  104492  104492       0  104494  104495
  104495       0  104497  104498  104498       0  104500  104501  104501       0
  104503  104504  104504       0  104506  104507  104507       0  104509  104510
  104510       0  104512  104513  104513       0  104515  104516  104516       0
  104518  104519  104519       0  104521  104522  104522       0  104524  104525
  104525       0  104527  104528  104528       0  104530  104531  104531       0
  104533  104534  104534       0  104536  104537  104537       0  104539  104540
  104540       0  104542  104543  104543       0  104545  104546  104546       0
  104548  104549  104549       0  104551  104552  104552       0  104554  104555
  104555       0  104557  104558  104558       0  104560  104561  104561       0
  104563  104564  104564       0  104566  104567  104567       0  104569  104570
  104570       0  104572  104573  104573       0  104575  104576  104576       0
  104578  104579  104579       0  104581  104582  104582       0  104584  104585
  104585       0  104587  104588  104588       0  104590  104591  104591       0
  104593  104594  104594       0  104596  104597  104597       0  104599  104600
  104600       0  104602  104603  104603       0  104605  104606  104606       0
  104608  104609  104609       0  104611  104612  104612       0  104614  104615
  104615       0  104617  104618  104618       0  104620  104621  104621       0
  104623  104624  104624       0  104626  104627  104627       0  104629  104630
  104630       0  104632  104633  104633       0  104635  104636  104636       0
  104638  104639  104639       0  104641  104642  104642       0  104644  104645
  104645       0  104647  104648  104648       0  104650  104651  104651       0
  104653  104654  104654       0  104656  104657  104657       0  104659  104660
  104660       0  104662  104663  104663       0  104665  104666  104666       0
  104668  104669  104669       0  104671  104672  104672       0  104674  104675
  104675       0  104677  104678  104678       0  104680  104681  104681       0
  104683  104684  104684       0  104686  104687  104687       0  104689  104690
  104690       0  104692  104693  104693       0  104695  104696  104696       0
  104698  104699  104699       0  104701  104702  104702       0  104704  104705
  104705       0  104707  104708  104708       0  104710  104711  104711       0
  104713  104714  104714       0  104716  104717  104717       0  104719  104720
  104720       0  104722  104723  104723       0  104725  104726  104726       0
  104728  104729  104729       0  104731  104732  104732       0  104734  104735
  104735       0  104737  104738  104738       0  104740  104741  104741       0
  104743  104744  104744       0  104746  104747  104747       0  104749  104750
  104750       0  104752  104753  104753       0  104755  104756  104756       0
  104758  104759  104759       0  104761  104762  104762       0  104764  104765
  104765       0  104767  104768  104768       0  104770  104771  104771       0
  104773  104774  104774       0  104776  104777  104777       0  104779  104780
  104780       0  104782  104783  104783       0  104785  104786  104786       0
  104788  104789  104789       0  104791  104792  104792       0  104794  104795
  104795       0  104797  104798  104798       0  104800  104801  104801       0
  104803  104804  104804       0  104806  104807  104807       0  104809  104810
  104810       0  104812  104813  104813       0  104815  104816  104816       0
  104818  104819  104819       0  104821  104822  104822       0  104824  104825
  104825       0  104827  104828  104828       0  104830  104831  104831       0
  104833  104834  104834       0  104836  104837  104837       0  104839  104840
  104840       0  104842  104843  104843       0  104845  104846  104846       0
  104848  104849  104849       0  104851  104852  104852       0  104854  104855
  104855       0  104857  104858  104858       0  104860  104861  104861       0
  104863  104864  104864       0  104866  104867  104867       0  104869  104870
  104870       0  104872  104873  104873       0  104875  104876  104876       0
  104878  104879  104879       0  104881  104882  104882       0  104884  104885
  104885       0  104887  104888  104888       0  104890  104891  104891       0
  104893  104894  104894       0  104896  104897  104897       0  104899  104900
  104900       0  104902  104903  104903       0  104905  104906  104906       0
  104908  104909  104909       0  104911  104912  104912       0  104914  104915
  104915       0  104917  104918  104918       0  104920  104921  104921       0
  104923  104924  104924       0  104926  104927  104927       0  104929  104930
  104930       0  104932  104933  104933       0  104935  104936  104936       0
  104938  104939  104939       0  104941  104942  104942       0  104944  104945
  104945       0  104947  104948  104948       0  104950  104951  104951       0
  104953  104954  104954       0  104956  104957  104957       0  104959  104960
  104960       0  104962  104963  104963       0  104965  104966  104966       0
  104968  104969  104969       0  104971  104972  104972       0  104974  104975
  104975       0  104977  104978  104978       0  104980  104981  104981       0
  104983  104984  104984       0  104986  104987  104987       0  104989  104990
  104990       0  104992  104993  104993       0  104995  104996  104996       0
  104998  104999  104999       0  105001  105002  105002       0  105004  105005
  105005       0  105007  105008  105008       0  105010  105011  105011       0
  105013  105014  105014       0  105016  105017  105017       0  105019  105020
  105020       0  105022  105023  105023       0  105025  105026  105026       0
  105028  105029  105029       0  105031  105032  105032       0  105034  105035
  105035       0  105037  105038  105038       0  105040  105041  105041       0
  105043  105044  105044       0  105046  105047  105047       0  105049  105050
  105050       0  105052  105053  105053       0  105055  105056  105056       0
  105058  105059  105059       0  105061  105062  105062       0  105064  105065
  105065       0  105067  105068  105068       0  105070  105071  105071       0
  105073  105074  105074       0  105076  105077  105077       0  105079  105080
  105080       0  105082  105083  105083       0  105085  105086  105086       0
  105088  105089  105089       0  105091  105092  105092       0  105094  105095
  105095       0  105097  105098  105098       0  105100  105101  105101       0
  105103  105104  105104       0  105106  105107  105107       0  105109  105110
  105110       0  105112  105113  105113       0  105115  105116  105116       0
  105118  105119  105119       0  105121  105122  105122       0  105124  105125
  105125       0  105127  105128  105128       0  105130  105131  105131       0
  105133  105134  105134       0  105136  105137  105137       0  105139  105140
  105140       0  105142  105143  105143       0  105145  105146  105146       0
  105148  105149  105149       0  105151  105152  105152       0  105154  105155
  105155       0  105157  105158  105158       0  105160  105161  105161       0
  105163  105164  105164       0  105166  105167  105167       0  105169  105170
  105170       0  105172  105173  105173       0  105175  105176  105176       0
  105178  105179  105179       0  105181  105182  105182       0  105184  105185
  105185       0  105187  105188  105188       0  105190  105191  105191       0
  105193  105194  105194       0  105196  105197  105197       0  105199  105200
  105200       0  105202  105203  105203       0  105205  105206  105206       0
  105208  105209  105209       0  105211  105212  105212       0  105214  105215
  105215       0  105217  105218  105218       0  105220  105221  105221       0
  105223  105224  105224       0  105226  105227  105227       0  105229  105230
  105230       0  105232  105233  105233       0  105235  105236  105236       0
  105238  105239  105239       0  105241  105242  105242       0  105244  105245
  105245       0  105247  105248  105248       0  105250  105251  105251       0
  105253  105254  105254       0  105256  105257  105257       0  105259  105260
  105260       0  105262  105263  105263       0  105265  105266  105266       0
  105268  105269  105269       0  105271  105272  105272       0  105274  105275
  105275       0  105277  105278  105278       0  105280  105281  105281       0
  105283  105284  105284       0  105286  105287  105287       0  105289  105290
  105290       0  105292  105293  105293       0  105295  105296  105296       0
  105298  105299  105299       0  105301  105302  105302       0  105304  105305
  105305       0  105307  105308  105308       0  105310  105311  105311       0
  105313  105314  105314       0  105316  105317  105317       0  105319  105320
  105320       0  105322  105323  105323       0  105325  105326  105326       0
  105328  105329  105329       0  105331  105332  105332       0  105334  105335
  105335       0  105337  105338  105338       0  105340  105341  105341       0
  105343  105344  105344       0  105346  105347  105347       0  105349  105350
  105350       0  105352  105353  105353       0  105355  105356  105356       0
  105358  105359  105359       0  105361  105362  105362       0  105364  105365
  105365       0  105367  105368  105368       0  105370  105371  105371       0
  105373  105374  105374       0  105376  105377  105377       0  105379  105380
  105380       0  105382  105383  105383       0  105385  105386  105386       0
  105388  105389  105389       0  105391  105392  105392       0  105394  105395
  105395       0  105397  105398  105398       0  105400  105401  105401       0
  105403  105404  105404       0  105406  105407  105407       0  105409  105410
  105410       0  105412  105413  105413       0  105415  105416  105416       0
  105418  105419  105419       0  105421  105422  105422       0  105424  105425
  105425       0  105427  105428  105428       0  105430  105431  105431       0
  105433  105434  105434       0  105436  105437  105437       0  105439  105440
  105440       0  105442  105443  105443       0  105445  105446  105446       0
  105448  105449  105449       0  105451  105452  105452       0  105454  105455
  105455       0  105457  105458  105458       0  105460  105461  105461       0
  105463  105464  105464       0  105466  105467  105467       0  105469  105470
  105470       0  105472  105473  105473       0  105475  105476  105476       0
  105478  105479  105479       0  105481  105482  105482       0  105484  105485
  105485       0  105487  105488  105488       0  105490  105491  105491       0
  105493  105494  105494       0  105496  105497  105497       0  105499  105500
  105500       0  105502  105503  105503       0  105505  105506  105506       0
  105508  105509  105509       0  105511  105512  105512       0  105514  105515
  105515       0  105517  105518  105518       0  105520  105521  105521       0
  105523  105524  105524       0  105526  105527  105527       0  105529  105530
  105530       0  105532  105533  105533       0  105535  105536  105536       0
  105538  105539  105539       0  105541  105542  105542       0  105544  105545
  105545       0  105547  105548  105548       0  105550  105551  105551       0
  105553  105554  105554       0  105556  105557  105557       0  105559  105560
  105560       0  105562  105563  105563       0  105565  105566  105566       0
  105568  105569  105569       0  105571  105572  105572       0  105574  105575
  105575       0  105577  105578  105578       0  105580  105581  105581       0
  105583  105584  105584       0  105586  105587  105587       0  105589  105590
  105590       0  105592  105593  105593       0  105595  105596  105596       0
  105598  105599  105599       0  105601  105602  105602       0  105604  105605
  105605       0  105607  105608  105608       0  105610  105611  105611       0
  105613  105614  105614       0  105616  105617  105617       0  105619  105620
  105620       0  105622  105623  105623       0  105625  105626  105626       0
  105628  105629  105629       0  105631  105632  105632       0  105634  105635
  105635       0  105637  105638  105638       0  105640  105641  105641       0
  105643  105644  105644       0  105646  105647  105647       0  105649  105650
  105650       0  105652  105653  105653       0  105655  105656  105656       0
  105658  105659  105659       0  105661  105662  105662       0  105664  105665
  105665       0  105667  105668  105668       0  105670  105671  105671       0
  105673  105674  105674       0  105676  105677  105677       0  105679  105680
  105680       0  105682  105683  105683       0  105685  105686  105686       0
  105688  105689  105689       0  105691  105692  105692       0  105694  105695
  105695       0  105697  105698  105698       0  105700  105701  105701       0
  105703  105704  105704       0  105706  105707  105707       0  105709  105710
  105710       0  105712  105713  105713       0  105715  105716  105716       0
  105718  105719  105719       0  105721  105722  105722       0  105724  105725
  105725       0  105727  105728  105728       0  105730  105731  105731       0
  105733  105734  105734       0  105736  105737  105737       0  105739  105740
  105740       0  105742  105743  105743       0  105745  105746  105746       0
  105748  105749  105749       0  105751  105752  105752       0  105754  105755
  105755       0  105757  105758  105758       0  105760  105761  105761       0
  105763  105764  105764       0  105766  105767  105767       0  105769  105770
  105770       0  105772  105773  105773       0  105775  105776  105776       0
  105778  105779  105779       0  105781  105782  105782       0  105784  105785
  105785       0  105787  105788  105788       0  105790  105791  105791       0
  105793  105794  105794       0  105796  105797  105797       0  105799  105800
  105800       0  105802  105803  105803       0  105805  105806  105806       0
  105808  105809  105809       0  105811  105812  105812       0  105814  105815
  105815       0  105817  105818  105818       0  105820  105821  105821       0
  105823  105824  105824       0  105826  105827  105827       0  105829  105830
  105830       0  105832  105833  105833       0  105835  105836  105836       0
  105838  105839  105839       0  105841  105842  105842       0  105844  105845
  105845       0  105847  105848  105848       0  105850  105851  105851       0
  105853  105854  105854       0  105856  105857  105857       0  105859  105860
  105860       0  105862  105863  105863       0  105865  105866  105866       0
  105868  105869  105869       0  105871  105872  105872       0  105874  105875
  105875       0  105877  105878  105878       0  105880  105881  105881       0
  105883  105884  105884       0  105886  105887  105887       0  105889  105890
  105890       0  105892  105893  105893       0  105895  105896  105896       0
  105898  105899  105899       0  105901  105902  105902       0  105904  105905
  105905       0  105907  105908  105908       0  105910  105911  105911       0
  105913  105914  105914       0  105916  105917  105917       0  105919  105920
  105920       0  105922  105923  105923       0  105925  105926  105926       0
  105928  105929  105929       0  105931  105932  105932       0  105934  105935
  105935       0  105937  105938  105938       0  105940  105941  105941       0
  105943  105944  105944       0  105946  105947  105947       0  105949  105950
  105950       0  105952  105953  105953       0  105955  105956  105956       0
  105958  105959  105959       0  105961  105962  105962       0  105964  105965
  105965       0  105967  105968  105968       0  105970  105971  105971       0
  105973  105974  105974       0  105976  105977  105977       0  105979  105980
  105980       0  105982  105983  105983       0  105985  105986  105986       0
  105988  105989  105989       0  105991  105992  105992       0  105994  105995
  105995       0  105997  105998  105998       0  106000  106001  106001       0
  106003  106004  106004       0  106006  106007  106007       0  106009  106010
  106010       0  106012  106013  106013       0  106015  106016  106016       0
  106018  106019  106019       0  106021  106022  106022       0  106024  106025
  106025       0  106027  106028  106028       0  106030  106031  106031       0
  106033  106034  106034       0  106036  106037  106037       0  106039  106040
  106040       0  106042  106043  106043       0  106045  106046  106046       0
  106048  106049  106049       0  106051  106052  106052       0  106054  106055
  106055       0  106057  106058  106058       0  106060  106061  106061       0
  106063  106064  106064       0  106066  106067  106067       0  106069  106070
  106070       0  106072  106073  106073       0  106075  106076  106076       0
  106078  106079  106079       0  106081  106082  106082       0  106084  106085
  106085       0  106087  106088  106088       0  106090  106091  106091       0
  106093  106094  106094       0  106096  106097  106097       0  106099  106100
  106100       0  106102  106103  106103       0  106105  106106  106106       0
  106108  106109  106109       0  106111  106112  106112       0  106114  106115
  106115       0  106117  106118  106118       0  106120  106121  106121       0
  106123  106124  106124       0  106126  106127  106127       0  106129  106130
  106130       0  106132  106133  106133       0  106135  106136  106136       0
  106138  106139  106139       0  106141  106142  106142       0  106144  106145
  106145       0  106147  106148  106148       0  106150  106151  106151       0
  106153  106154  106154       0  106156  106157  106157       0  106159  106160
  106160       0  106162  106163  106163       0  106165  106166  106166       0
  106168  106169  106169       0  106171  106172  106172       0  106174  106175
  106175       0  106177  106178  106178       0  106180  106181  106181       0
  106183  106184  106184       0  106186  106187  106187       0  106189  106190
  106190       0  106192  106193  106193       0  106195  106196  106196       0
  106198  106199  106199       0  106201  106202  106202       0  106204  106205
  106205       0  106207  106208  106208       0  106210  106211  106211       0
  106213  106214  106214       0  106216  106217  106217       0  106219  106220
  106220       0  106222  106223  106223       0  106225  106226  106226       0
  106228  106229  106229       0  106231  106232  106232       0  106234  106235
  106235       0  106237  106238  106238       0  106240  106241  106241       0
  106243  106244  106244       0  106246  106247  106247       0  106249  106250
  106250       0  106252  106253  106253       0  106255  106256  106256       0
  106258  106259  106259       0  106261  106262  106262       0  106264  106265
  106265       0  106267  106268  106268       0  106270  106271  106271       0
  106273  106274  106274       0  106276  106277  106277       0  106279  106280
  106280       0  106282  106283  106283       0  106285  106286  106286       0
  106288  106289  106289       0  106291  106292  106292       0  106294  106295
  106295       0  106297  106298  106298       0  106300  106301  106301       0
  106303  106304  106304       0  106306  106307  106307       0  106309  106310
  106310       0  106312  106313  106313       0  106315  106316  106316       0
  106318  106319  106319       0  106321  106322  106322       0  106324  106325
  106325       0  106327  106328  106328       0  106330  106331  106331       0
  106333  106334  106334       0  106336  106337  106337       0  106339  106340
  106340       0  106342  106343  106343       0  106345  106346  106346       0
  106348  106349  106349       0  106351  106352  106352       0  106354  106355
  106355       0  106357  106358  106358       0  106360  106361  106361       0
  106363  106364  106364       0  106366  106367  106367       0  106369  106370
  106370       0  106372  106373  106373       0  106375  106376  106376       0
  106378  106379  106379       0  106381  106382  106382       0  106384  106385
  106385       0  106387  106388  106388       0  106390  106391  106391       0
  106393  106394  106394       0  106396  106397  106397       0  106399  106400
  106400       0  106402  106403  106403       0  106405  106406  106406       0
  106408  106409  106409       0  106411  106412  106412       0  106414  106415
  106415       0  106417  106418  106418       0  106420  106421  106421       0
  106423  106424  106424       0  106426  106427  106427       0  106429  106430
  106430       0  106432  106433  106433       0  106435  106436  106436       0
  106438  106439  106439       0  106441  106442  106442       0  106444  106445
  106445       0  106447  106448  106448       0  106450  106451  106451       0
  106453  106454  106454       0  106456  106457  106457       0  106459  106460
  106460       0  106462  106463  106463       0  106465  106466  106466       0
  106468  106469  106469       0  106471  106472  106472       0  106474  106475
  106475       0  106477  106478  106478       0  106480  106481  106481       0
  106483  106484  106484       0  106486  106487  106487       0  106489  106490
  106490       0  106492  106493  106493       0  106495  106496  106496       0
  106498  106499  106499       0  106501  106502  106502       0  106504  106505
  106505       0  106507  106508  106508       0  106510  106511  106511       0
  106513  106514  106514       0  106516  106517  106517       0  106519  106520
  106520       0  106522  106523  106523       0  106525  106526  106526       0
  106528  106529  106529       0  106531  106532  106532       0  106534  106535
  106535       0  106537  106538  106538       0  106540  106541  106541       0
  106543  106544  106544       0  106546  106547  106547       0  106549  106550
  106550       0  106552  106553  106553       0  106555  106556  106556       0
  106558  106559  106559       0  106561  106562  106562       0  106564  106565
  106565       0  106567  106568  106568       0  106570  106571  106571       0
  106573  106574  106574       0  106576  106577  106577       0  106579  106580
  106580       0  106582  106583  106583       0  106585  106586  106586       0
  106588  106589  106589       0  106591  106592  106592       0  106594  106595
  106595       0  106597  106598  106598       0  106600  106601  106601       0
  106603  106604  106604       0  106606  106607  106607       0  106609  106610
  106610       0  106612  106613  106613       0  106615  106616  106616       0
  106618  106619  106619       0  106621  106622  106622       0  106624  106625
  106625       0  106627  106628  106628       0  106630  106631  106631       0
  106633  106634  106634       0  106636  106637  106637       0  106639  106640
  106640       0  106642  106643  106643       0  106645  106646  106646       0
  106648  106649  106649       0  106651  106652  106652       0  106654  106655
  106655       0  106657  106658  106658       0  106660  106661  106661       0
  106663  106664  106664       0  106666  106667  106667       0  106669  106670
  106670       0  106672  106673  106673       0  106675  106676  106676       0
  106678  106679  106679       0  106681  106682  106682       0  106684  106685
  106685       0  106687  106688  106688       0  106690  106691  106691       0
  106693  106694  106694       0  106696  106697  106697       0  106699  106700
  106700       0  106702  106703  106703       0  106705  106706  106706       0
  106708  106709  106709       0  106711  106712  106712       0  106714  106715
  106715       0  106717  106718  106718       0  106720  106721  106721       0
  106723  106724  106724       0  106726  106727  106727       0  106729  106730
  106730       0  106732  106733  106733       0  106735  106736  106736       0
  106738  106739  106739       0  106741  106742  106742       0  106744  106745
  106745       0  106747  106748  106748       0  106750  106751  106751       0
  106753  106754  106754       0  106756  106757  106757       0  106759  106760
  106760       0  106762  106763  106763       0  106765  106766  106766       0
  106768  106769  106769       0  106771  106772  106772       0  106774  106775
  106775       0  106777  106778  106778       0  106780  106781  106781       0
  106783  106784  106784       0  106786  106787  106787       0  106789  106790
  106790       0  106792  106793  106793       0  106795  106796  106796       0
  106798  106799  106799       0  106801  106802  106802       0  106804  106805
  106805       0  106807  106808  106808       0  106810  106811  106811       0
  106813  106814  106814       0  106816  106817  106817       0  106819  106820
  106820       0  106822  106823  106823       0  106825  106826  106826       0
  106828  106829  106829       0  106831  106832  106832       0  106834  106835
  106835       0  106837  106838  106838       0  106840  106841  106841       0
  106843  106844  106844       0  106846  106847  106847       0  106849  106850
  106850       0  106852  106853  106853       0  106855  106856  106856       0
  106858  106859  106859       0  106861  106862  106862       0  106864  106865
  106865       0  106867  106868  106868       0  106870  106871  106871       0
  106873  106874  106874       0  106876  106877  106877       0  106879  106880
  106880       0  106882  106883  106883       0  106885  106886  106886       0
  106888  106889  106889       0  106891  106892  106892       0  106894  106895
  106895       0  106897  106898  106898       0  106900  106901  106901       0
  106903  106904  106904       0  106906  106907  106907       0  106909  106910
  106910       0  106912  106913  106913       0  106915  106916  106916       0
  106918  106919  106919       0  106921  106922  106922       0  106924  106925
  106925       0  106927  106928  106928       0  106930  106931  106931       0
  106933  106934  106934       0  106936  106937  106937       0  106939  106940
  106940       0  106942  106943  106943       0  106945  106946  106946       0
  106948  106949  106949       0  106951  106952  106952       0  106954  106955
  106955       0  106957  106958  106958       0  106960  106961  106961       0
  106963  106964  106964       0  106966  106967  106967       0  106969  106970
  106970       0  106972  106973  106973       0  106975  106976  106976       0
  106978  106979  106979       0  106981  106982  106982       0  106984  106985
  106985       0  106987  106988  106988       0  106990  106991  106991       0
  106993  106994  106994       0  106996  106997  106997       0  106999  107000
  107000       0  107002  107003  107003       0  107005  107006  107006       0
  107008  107009  107009       0  107011  107012  107012       0  107014  107015
  107015       0  107017  107018  107018       0  107020  107021  107021       0
  107023  107024  107024       0  107026  107027  107027       0  107029  107030
  107030       0  107032  107033  107033       0  107035  107036  107036       0
  107038  107039  107039       0  107041  107042  107042       0  107044  107045
  107045       0  107047  107048  107048       0  107050  107051  107051       0
  107053  107054  107054       0  107056  107057  107057       0  107059  107060
  107060       0  107062  107063  107063       0  107065  107066  107066       0
  107068  107069  107069       0  107071  107072  107072       0  107074  107075
  107075       0  107077  107078  107078       0  107080  107081  107081       0
  107083  107084  107084       0  107086  107087  107087       0  107089  107090
  107090       0  107092  107093  107093       0  107095  107096  107096       0
  107098  107099  107099       0  107101  107102  107102       0  107104  107105
  107105       0  107107  107108  107108       0  107110  107111  107111       0
  107113  107114  107114       0  107116  107117  107117       0  107119  107120
  107120       0  107122  107123  107123       0  107125  107126  107126       0
  107128  107129  107129       0  107131  107132  107132       0  107134  107135
  107135       0  107137  107138  107138       0  107140  107141  107141       0
  107143  107144  107144       0  107146  107147  107147       0  107149  107150
  107150       0  107152  107153  107153       0  107155  107156  107156       0
  107158  107159  107159       0  107161  107162  107162       0  107164  107165
  107165       0  107167  107168  107168       0  107170  107171  107171       0
  107173  107174  107174       0  107176  107177  107177       0  107179  107180
  107180       0  107182  107183  107183       0  107185  107186  107186       0
  107188  107189  107189       0  107191  107192  107192       0  107194  107195
  107195       0  107197  107198  107198       0  107200  107201  107201       0
  107203  107204  107204       0  107206  107207  107207       0  107209  107210
  107210       0  107212  107213  107213       0  107215  107216  107216       0
  107218  107219  107219       0  107221  107222  107222       0  107224  107225
  107225       0  107227  107228  107228       0  107230  107231  107231       0
  107233  107234  107234       0  107236  107237  107237       0  107239  107240
  107240       0  107242  107243  107243       0  107245  107246  107246       0
  107248  107249  107249       0  107251  107252  107252       0  107254  107255
  107255       0  107257  107258  107258       0  107260  107261  107261       0
  107263  107264  107264       0  107266  107267  107267       0  107269  107270
  107270       0  107272  107273  107273       0  107275  107276  107276       0
  107278  107279  107279       0  107281  107282  107282       0  107284  107285
  107285       0  107287  107288  107288       0  107290  107291  107291       0
  107293  107294  107294       0  107296  107297  107297       0  107299  107300
  107300       0  107302  107303  107303       0  107305  107306  107306       0
  107308  107309  107309       0  107311  107312  107312       0  107314  107315
  107315       0  107317  107318  107318       0  107320  107321  107321       0
  107323  107324  107324       0  107326  107327  107327       0  107329  107330
  107330       0  107332  107333  107333       0  107335  107336  107336       0
  107338  107339  107339       0  107341  107342  107342       0  107344  107345
  107345       0  107347  107348  107348       0  107350  107351  107351       0
  107353  107354  107354       0  107356  107357  107357       0  107359  107360
  107360       0  107362  107363  107363       0  107365  107366  107366       0
  107368  107369  107369       0  107371  107372  107372       0  107374  107375
  107375       0  107377  107378  107378       0  107380  107381  107381       0
  107383  107384  107384       0  107386  107387  107387       0  107389  107390
  107390       0  107392  107393  107393       0  107395  107396  107396       0
  107398  107399  107399       0  107401  107402  107402       0  107404  107405
  107405       0  107407  107408  107408       0  107410  107411  107411       0
  107413  107414  107414       0  107416  107417  107417       0  107419  107420
  107420       0  107422  107423  107423       0  107425  107426  107426       0
  107428  107429  107429       0  107431  107432  107432       0  107434  107435
  107435       0  107437  107438  107438       0  107440  107441  107441       0
  107443  107444  107444       0  107446  107447  107447       0  107449  107450
  107450       0  107452  107453  107453       0  107455  107456  107456       0
  107458  107459  107459       0  107461  107462  107462       0  107464  107465
  107465       0  107467  107468  107468       0  107470  107471  107471       0
  107473  107474  107474       0  107476  107477  107477       0  107479  107480
  107480       0  107482  107483  107483       0  107485  107486  107486       0
  107488  107489  107489       0  107491  107492  107492       0  107494  107495
  107495       0  107497  107498  107498       0  107500  107501  107501       0
  107503  107504  107504       0  107506  107507  107507       0  107509  107510
  107510       0  107512  107513  107513       0  107515  107516  107516       0
  107518  107519  107519       0  107521  107522  107522       0  107524  107525
  107525       0  107527  107528  107528       0  107530  107531  107531       0
  107533  107534  107534       0  107536  107537  107537       0  107539  107540
  107540       0  107542  107543  107543       0  107545  107546  107546       0
  107548  107549  107549       0  107551  107552  107552       0  107554  107555
  107555       0  107557  107558  107558       0  107560  107561  107561       0
  107563  107564  107564       0  107566  107567  107567       0  107569  107570
  107570       0  107572  107573  107573       0  107575  107576  107576       0
  107578  107579  107579       0  107581  107582  107582       0  107584  107585
  107585       0  107587  107588  107588       0  107590  107591  107591       0
  107593  107594  107594       0  107596  107597  107597       0  107599  107600
  107600       0  107602  107603  107603       0  107605  107606  107606       0
  107608  107609  107609       0  107611  107612  107612       0  107614  107615
  107615       0  107617  107618  107618       0  107620  107621  107621       0
  107623  107624  107624       0  107626  107627  107627       0  107629  107630
  107630       0  107632  107633  107633       0  107635  107636  107636       0
  107638  107639  107639       0  107641  107642  107642       0  107644  107645
  107645       0  107647  107648  107648       0  107650  107651  107651       0
  107653  107654  107654       0  107656  107657  107657       0  107659  107660
  107660       0  107662  107663  107663       0  107665  107666  107666       0
  107668  107669  107669       0  107671  107672  107672       0  107674  107675
  107675       0  107677  107678  107678       0  107680  107681  107681       0
  107683  107684  107684       0  107686  107687  107687       0  107689  107690
  107690       0  107692  107693  107693       0  107695  107696  107696       0
  107698  107699  107699       0  107701  107702  107702       0  107704  107705
  107705       0  107707  107708  107708       0  107710  107711  107711       0
  107713  107714  107714       0  107716  107717  107717       0  107719  107720
  107720       0  107722  107723  107723       0  107725  107726  107726       0
  107728  107729  107729       0  107731  107732  107732       0  107734  107735
  107735       0  107737  107738  107738       0  107740  107741  107741       0
  107743  107744  107744       0  107746  107747  107747       0  107749  107750
  107750       0  107752  107753  107753       0  107755  107756  107756       0
  107758  107759  107759       0  107761  107762  107762       0  107764  107765
  107765       0  107767  107768  107768       0  107770  107771  107771       0
  107773  107774  107774       0  107776  107777  107777       0  107779  107780
  107780       0  107782  107783  107783       0  107785  107786  107786       0
  107788  107789  107789       0  107791  107792  107792       0  107794  107795
  107795       0  107797  107798  107798       0  107800  107801  107801       0
  107803  107804  107804       0  107806  107807  107807       0  107809  107810
  107810       0  107812  107813  107813       0  107815  107816  107816       0
  107818  107819  107819       0  107821  107822  107822       0  107824  107825
  107825       0  107827  107828  107828       0  107830  107831  107831       0
  107833  107834  107834       0  107836  107837  107837       0  107839  107840
  107840       0  107842  107843  107843       0  107845  107846  107846       0
  107848  107849  107849       0  107851  107852  107852       0  107854  107855
  107855       0  107857  107858  107858       0  107860  107861  107861       0
  107863  107864  107864       0  107866  107867  107867       0  107869  107870
  107870       0  107872  107873  107873       0  107875  107876  107876       0
  107878  107879  107879       0  107881  107882  107882       0  107884  107885
  107885       0  107887  107888  107888       0  107890  107891  107891       0
  107893  107894  107894       0  107896  107897  107897       0  107899  107900
  107900       0  107902  107903  107903       0  107905  107906  107906       0
  107908  107909  107909       0  107911  107912  107912       0  107914  107915
  107915       0  107917  107918  107918       0  107920  107921  107921       0
  107923  107924  107924       0  107926  107927  107927       0  107929  107930
  107930       0  107932  107933  107933       0  107935  107936  107936       0
  107938  107939  107939       0  107941  107942  107942       0  107944  107945
  107945       0  107947  107948  107948       0  107950  107951  107951       0
  107953  107954  107954       0  107956  107957  107957       0  107959  107960
  107960       0  107962  107963  107963       0  107965  107966  107966       0
  107968  107969  107969       0  107971  107972  107972       0  107974  107975
  107975       0  107977  107978  107978       0  107980  107981  107981       0
  107983  107984  107984       0  107986  107987  107987       0  107989  107990
  107990       0  107992  107993  107993       0  107995  107996  107996       0
  107998  107999  107999       0  108001  108002  108002       0  108004  108005
  108005       0  108007  108008  108008       0  108010  108011  108011       0
  108013  108014  108014       0  108016  108017  108017       0  108019  108020
  108020       0  108022  108023  108023       0  108025  108026  108026       0
  108028  108029  108029       0  108031  108032  108032       0  108034  108035
  108035       0  108037  108038  108038       0  108040  108041  108041       0
  108043  108044  108044       0  108046  108047  108047       0  108049  108050
  108050       0  108052  108053  108053       0  108055  108056  108056       0
  108058  108059  108059       0  108061  108062  108062       0  108064  108065
  108065       0  108067  108068  108068       0  108070  108071  108071       0
  108073  108074  108074       0  108076  108077  108077       0  108079  108080
  108080       0  108082  108083  108083       0  108085  108086  108086       0
  108088  108089  108089       0  108091  108092  108092       0  108094  108095
  108095       0  108097  108098  108098       0  108100  108101  108101       0
  108103  108104  108104       0  108106  108107  108107       0  108109  108110
  108110       0  108112  108113  108113       0  108115  108116  108116       0
  108118  108119  108119       0  108121  108122  108122       0  108124  108125
  108125       0  108127  108128  108128       0  108130  108131  108131       0
  108133  108134  108134       0  108136  108137  108137       0  108139  108140
  108140       0  108142  108143  108143       0  108145  108146  108146       0
  108148  108149  108149       0  108151  108152  108152       0  108154  108155
  108155       0  108157  108158  108158       0  108160  108161  108161       0
  108163  108164  108164       0  108166  108167  108167       0  108169  108170
  108170       0  108172  108173  108173       0  108175  108176  108176       0
  108178  108179  108179       0  108181  108182  108182       0  108184  108185
  108185       0  108187  108188  108188       0  108190  108191  108191       0
  108193  108194  108194       0  108196  108197  108197       0  108199  108200
  108200       0  108202  108203  108203       0  108205  108206  108206       0
  108208  108209  108209       0  108211  108212  108212       0  108214  108215
  108215       0  108217  108218  108218       0  108220  108221  108221       0
  108223  108224  108224       0  108226  108227  108227       0  108229  108230
  108230       0  108232  108233  108233       0  108235  108236  108236       0
  108238  108239  108239       0  108241  108242  108242       0  108244  108245
  108245       0  108247  108248  108248       0  108250  108251  108251       0
  108253  108254  108254       0  108256  108257  108257       0  108259  108260
  108260       0  108262  108263  108263       0  108265  108266  108266       0
  108268  108269  108269       0  108271  108272  108272       0  108274  108275
  108275       0  108277  108278  108278       0  108280  108281  108281       0
  108283  108284  108284       0  108286  108287  108287       0  108289  108290
  108290       0  108292  108293  108293       0  108295  108296  108296       0
  108298  108299  108299       0  108301  108302  108302       0  108304  108305
  108305       0  108307  108308  108308       0  108310  108311  108311       0
  108313  108314  108314       0  108316  108317  108317       0  108319  108320
  108320       0  108322  108323  108323       0  108325  108326  108326       0
  108328  108329  108329       0  108331  108332  108332       0  108334  108335
  108335       0  108337  108338  108338       0  108340  108341  108341       0
  108343  108344  108344       0  108346  108347  108347       0  108349  108350
  108350       0  108352  108353  108353       0  108355  108356  108356       0
  108358  108359  108359       0  108361  108362  108362       0  108364  108365
  108365       0  108367  108368  108368       0  108370  108371  108371       0
  108373  108374  108374       0  108376  108377  108377       0  108379  108380
  108380       0  108382  108383  108383       0  108385  108386  108386       0
  108388  108389  108389       0  108391  108392  108392       0  108394  108395
  108395       0  108397  108398  108398       0  108400  108401  108401       0
  108403  108404  108404       0  108406  108407  108407       0  108409  108410
  108410       0  108412  108413  108413       0  108415  108416  108416       0
  108418  108419  108419       0  108421  108422  108422       0  108424  108425
  108425       0  108427  108428  108428       0  108430  108431  108431       0
  108433  108434  108434       0  108436  108437  108437       0  108439  108440
  108440       0  108442  108443  108443       0  108445  108446  108446       0
  108448  108449  108449       0  108451  108452  108452       0  108454  108455
  108455       0  108457  108458  108458       0  108460  108461  108461       0
  108463  108464  108464       0  108466  108467  108467       0  108469  108470
  108470       0  108472  108473  108473       0  108475  108476  108476       0
  108478  108479  108479       0  108481  108482  108482       0  108484  108485
  108485       0  108487  108488  108488       0  108490  108491  108491       0
  108493  108494  108494       0  108496  108497  108497       0  108499  108500
  108500       0  108502  108503  108503       0  108505  108506  108506       0
  108508  108509  108509       0  108511  108512  108512       0  108514  108515
  108515       0  108517  108518  108518       0  108520  108521  108521       0
  108523  108524  108524       0  108526  108527  108527       0  108529  108530
  108530       0  108532  108533  108533       0  108535  108536  108536       0
  108538  108539  108539       0  108541  108542  108542       0  108544  108545
  108545       0  108547  108548  108548       0  108550  108551  108551       0
  108553  108554  108554       0  108556  108557  108557       0  108559  108560
  108560       0  108562  108563  108563       0  108565  108566  108566       0
  108568  108569  108569       0  108571  108572  108572       0  108574  108575
  108575       0  108577  108578  108578       0  108580  108581  108581       0
  108583  108584  108584       0  108586  108587  108587       0  108589  108590
  108590       0  108592  108593  108593       0  108595  108596  108596       0
  108598  108599  108599       0  108601  108602  108602       0  108604  108605
  108605       0  108607  108608  108608       0  108610  108611  108611       0
  108613  108614  108614       0  108616  108617  108617       0  108619  108620
  108620       0  108622  108623  108623       0  108625  108626  108626       0
  108628  108629  108629       0  108631  108632  108632       0  108634  108635
  108635       0  108637  108638  108638       0  108640  108641  108641       0
  108643  108644  108644       0  108646  108647  108647       0  108649  108650
  108650       0  108652  108653  108653       0  108655  108656  108656       0
  108658  108659  108659       0  108661  108662  108662       0  108664  108665
  108665       0  108667  108668  108668       0  108670  108671  108671       0
  108673  108674  108674       0  108676  108677  108677       0  108679  108680
  108680       0  108682  108683  108683       0  108685  108686  108686       0
  108688  108689  108689       0  108691  108692  108692       0  108694  108695
  108695       0  108697  108698  108698       0  108700  108701  108701       0
  108703  108704  108704       0  108706  108707  108707       0  108709  108710
  108710       0  108712  108713  108713       0  108715  108716  108716       0
  108718  108719  108719       0  108721  108722  108722       0  108724  108725
  108725       0  108727  108728  108728       0  108730  108731  108731       0
  108733  108734  108734       0  108736  108737  108737       0  108739  108740
  108740       0  108742  108743  108743       0  108745  108746  108746       0
  108748  108749  108749       0  108751  108752  108752       0  108754  108755
  108755       0  108757  108758  108758       0  108760  108761  108761       0
  108763  108764  108764       0  108766  108767  108767       0  108769  108770
  108770       0  108772  108773  108773       0  108775  108776  108776       0
  108778  108779  108779       0  108781  108782  108782       0  108784  108785
  108785       0  108787  108788  108788       0  108790  108791  108791       0
  108793  108794  108794       0  108796  108797  108797       0  108799  108800
  108800       0  108802  108803  108803       0  108805  108806  108806       0
  108808  108809  108809       0  108811  108812  108812       0  108814  108815
  108815       0  108817  108818  108818       0  108820  108821  108821       0
  108823  108824  108824       0  108826  108827  108827       0  108829  108830
  108830       0  108832  108833  108833       0  108835  108836  108836       0
  108838  108839  108839       0  108841  108842  108842       0  108844  108845
  108845       0  108847  108848  108848       0  108850  108851  108851       0
  108853  108854  108854       0  108856  108857  108857       0  108859  108860
  108860       0  108862  108863  108863       0  108865  108866  108866       0
  108868  108869  108869       0  108871  108872  108872       0  108874  108875
  108875       0  108877  108878  108878       0  108880  108881  108881       0
  108883  108884  108884       0  108886  108887  108887       0  108889  108890
  108890       0  108892  108893  108893       0  108895  108896  108896       0
  108898  108899  108899       0  108901  108902  108902       0  108904  108905
  108905       0  108907  108908  108908       0  108910  108911  108911       0
  108913  108914  108914       0  108916  108917  108917       0  108919  108920
  108920       0  108922  108923  108923       0  108925  108926  108926       0
  108928  108929  108929       0  108931  108932  108932       0  108934  108935
  108935       0  108937  108938  108938       0  108940  108941  108941       0
  108943  108944  108944       0  108946  108947  108947       0  108949  108950
  108950       0  108952  108953  108953       0  108955  108956  108956       0
  108958  108959  108959       0  108961  108962  108962       0  108964  108965
  108965       0  108967  108968  108968       0  108970  108971  108971       0
  108973  108974  108974       0  108976  108977  108977       0  108979  108980
  108980       0  108982  108983  108983       0  108985  108986  108986       0
  108988  108989  108989       0  108991  108992  108992       0  108994  108995
  108995       0  108997  108998  108998       0  109000  109001  109001       0
  109003  109004  109004       0  109006  109007  109007       0  109009  109010
  109010       0  109012  109013  109013       0  109015  109016  109016       0
  109018  109019  109019       0  109021  109022  109022       0  109024  109025
  109025       0  109027  109028  109028       0  109030  109031  109031       0
  109033  109034  109034       0  109036  109037  109037       0  109039  109040
  109040       0  109042  109043  109043       0  109045  109046  109046       0
  109048  109049  109049       0  109051  109052  109052       0  109054  109055
  109055       0  109057  109058  109058       0  109060  109061  109061       0
  109063  109064  109064       0  109066  109067  109067       0  109069  109070
  109070       0  109072  109073  109073       0  109075  109076  109076       0
  109078  109079  109079       0  109081  109082  109082       0  109084  109085
  109085       0  109087  109088  109088       0  109090  109091  109091       0
  109093  109094  109094       0  109096  109097  109097       0  109099  109100
  109100       0  109102  109103  109103       0  109105  109106  109106       0
  109108  109109  109109       0  109111  109112  109112       0  109114  109115
  109115       0  109117  109118  109118       0  109120  109121  109121       0
  109123  109124  109124       0  109126  109127  109127       0  109129  109130
  109130       0  109132  109133  109133       0  109135  109136  109136       0
  109138  109139  109139       0  109141  109142  109142       0  109144  109145
  109145       0  109147  109148  109148       0  109150  109151  109151       0
  109153  109154  109154       0  109156  109157  109157       0  109159  109160
  109160       0  109162  109163  109163       0  109165  109166  109166       0
  109168  109169  109169       0  109171  109172  109172       0  109174  109175
  109175       0  109177  109178  109178       0  109180  109181  109181       0
  109183  109184  109184       0  109186  109187  109187       0  109189  109190
  109190       0  109192  109193  109193       0  109195  109196  109196       0
  109198  109199  109199       0  109201  109202  109202       0  109204  109205
  109205       0  109207  109208  109208       0  109210  109211  109211       0
  109213  109214  109214       0  109216  109217  109217       0  109219  109220
  109220       0  109222  109223  109223       0  109225  109226  109226       0
  109228  109229  109229       0  109231  109232  109232       0  109234  109235
  109235       0  109237  109238  109238       0  109240  109241  109241       0
  109243  109244  109244       0  109246  109247  109247       0  109249  109250
  109250       0  109252  109253  109253       0  109255  109256  109256       0
  109258  109259  109259       0  109261  109262  109262       0  109264  109265
  109265       0  109267  109268  109268       0  109270  109271  109271       0
  109273  109274  109274       0  109276  109277  109277       0  109279  109280
  109280       0  109282  109283  109283       0  109285  109286  109286       0
  109288  109289  109289       0  109291  109292  109292       0  109294  109295
  109295       0  109297  109298  109298       0  109300  109301  109301       0
  109303  109304  109304       0  109306  109307  109307       0  109309  109310
  109310       0  109312  109313  109313       0  109315  109316  109316       0
  109318  109319  109319       0  109321  109322  109322       0  109324  109325
  109325       0  109327  109328  109328       0  109330  109331  109331       0
  109333  109334  109334       0  109336  109337  109337       0  109339  109340
  109340       0  109342  109343  109343       0  109345  109346  109346       0
  109348  109349  109349       0  109351  109352  109352       0  109354  109355
  109355       0  109357  109358  109358       0  109360  109361  109361       0
  109363  109364  109364       0  109366  109367  109367       0  109369  109370
  109370       0  109372  109373  109373       0  109375  109376  109376       0
  109378  109379  109379       0  109381  109382  109382       0  109384  109385
  109385       0  109387  109388  109388       0  109390  109391  109391       0
  109393  109394  109394       0  109396  109397  109397       0  109399  109400
  109400       0  109402  109403  109403       0  109405  109406  109406       0
  109408  109409  109409       0  109411  109412  109412       0  109414  109415
  109415       0  109417  109418  109418       0  109420  109421  109421       0
  109423  109424  109424       0  109426  109427  109427       0  109429  109430
  109430       0  109432  109433  109433       0  109435  109436  109436       0
  109438  109439  109439       0  109441  109442  109442       0  109444  109445
  109445       0  109447  109448  109448       0  109450  109451  109451       0
  109453  109454  109454       0  109456  109457  109457       0  109459  109460
  109460       0  109462  109463  109463       0  109465  109466  109466       0
  109468  109469  109469       0  109471  109472  109472       0  109474  109475
  109475       0  109477  109478  109478       0  109480  109481  109481       0
  109483  109484  109484       0  109486  109487  109487       0  109489  109490
  109490       0  109492  109493  109493       0  109495  109496  109496       0
  109498  109499  109499       0  109501  109502  109502       0  109504  109505
  109505       0  109507  109508  109508       0  109510  109511  109511       0
  109513  109514  109514       0  109516  109517  109517       0  109519  109520
  109520       0  109522  109523  109523       0  109525  109526  109526       0
  109528  109529  109529       0  109531  109532  109532       0  109534  109535
  109535       0  109537  109538  109538       0  109540  109541  109541       0
  109543  109544  109544       0  109546  109547  109547       0  109549  109550
  109550       0  109552  109553  109553       0  109555  109556  109556       0
  109558  109559  109559       0  109561  109562  109562       0  109564  109565
  109565       0  109567  109568  109568       0  109570  109571  109571       0
  109573  109574  109574       0  109576  109577  109577       0  109579  109580
  109580       0  109582  109583  109583       0  109585  109586  109586       0
  109588  109589  109589       0  109591  109592  109592       0  109594  109595
  109595       0  109597  109598  109598       0  109600  109601  109601       0
  109603  109604  109604       0  109606  109607  109607       0  109609  109610
  109610       0  109612  109613  109613       0  109615  109616  109616       0
  109618  109619  109619       0  109621  109622  109622       0  109624  109625
  109625       0  109627  109628  109628       0  109630  109631  109631       0
  109633  109634  109634       0  109636  109637  109637       0  109639  109640
  109640       0  109642  109643  109643       0  109645  109646  109646       0
  109648  109649  109649       0  109651  109652  109652       0  109654  109655
  109655       0  109657  109658  109658       0  109660  109661  109661       0
  109663  109664  109664       0  109666  109667  109667       0  109669  109670
  109670       0  109672  109673  109673       0  109675  109676  109676       0
  109678  109679  109679       0  109681  109682  109682       0  109684  109685
  109685       0  109687  109688  109688       0  109690  109691  109691       0
  109693  109694  109694       0  109696  109697  109697       0  109699  109700
  109700       0  109702  109703  109703       0  109705  109706  109706       0
  109708  109709  109709       0  109711  109712  109712       0  109714  109715
  109715       0  109717  109718  109718       0  109720  109721  109721       0
  109723  109724  109724       0  109726  109727  109727       0  109729  109730
  109730       0  109732  109733  109733       0  109735  109736  109736       0
  109738  109739  109739       0  109741  109742  109742       0  109744  109745
  109745       0  109747  109748  109748       0  109750  109751  109751       0
  109753  109754  109754       0  109756  109757  109757       0  109759  109760
  109760       0  109762  109763  109763       0  109765  109766  109766       0
  109768  109769  109769       0  109771  109772  109772       0  109774  109775
  109775       0  109777  109778  109778       0  109780  109781  109781       0
  109783  109784  109784       0  109786  109787  109787       0  109789  109790
  109790       0  109792  109793  109793       0  109795  109796  109796       0
  109798  109799  109799       0  109801  109802  109802       0  109804  109805
  109805       0  109807  109808  109808       0  109810  109811  109811       0
  109813  109814  109814       0  109816  109817  109817       0  109819  109820
  109820       0  109822  109823  109823       0  109825  109826  109826       0
  109828  109829  109829       0  109831  109832  109832       0  109834  109835
  109835       0  109837  109838  109838       0  109840  109841  109841       0
  109843  109844  109844       0  109846  109847  109847       0  109849  109850
  109850       0  109852  109853  109853       0  109855  109856  109856       0
  109858  109859  109859       0  109861  109862  109862       0  109864  109865
  109865       0  109867  109868  109868       0  109870  109871  109871       0
  109873  109874  109874       0  109876  109877  109877       0  109879  109880
  109880       0  109882  109883  109883       0  109885  109886  109886       0
  109888  109889  109889       0  109891  109892  109892       0  109894  109895
  109895       0  109897  109898  109898       0  109900  109901  109901       0
  109903  109904  109904       0  109906  109907  109907       0  109909  109910
  109910       0  109912  109913  109913       0  109915  109916  109916       0
  109918  109919  109919       0  109921  109922  109922       0  109924  109925
  109925       0  109927  109928  109928       0  109930  109931  109931       0
  109933  109934  109934       0  109936  109937  109937       0  109939  109940
  109940       0  109942  109943  109943       0  109945  109946  109946       0
  109948  109949  109949       0  109951  109952  109952       0  109954  109955
  109955       0  109957  109958  109958       0  109960  109961  109961       0
  109963  109964  109964       0  109966  109967  109967       0  109969  109970
  109970       0  109972  109973  109973       0  109975  109976  109976       0
  109978  109979  109979       0  109981  109982  109982       0  109984  109985
  109985       0  109987  109988  109988       0  109990  109991  109991       0
  109993  109994  109994       0  109996  109997  109997       0  109999  110000
  110000       0  110002  110003  110003       0  110005  110006  110006       0
  110008  110009  110009       0  110011  110012  110012       0  110014  110015
  110015       0  110017  110018  110018       0  110020  110021  110021       0
  110023  110024  110024       0  110026  110027  110027       0  110029  110030
  110030       0  110032  110033  110033       0  110035  110036  110036       0
  110038  110039  110039       0  110041  110042  110042       0  110044  110045
  110045       0  110047  110048  110048       0  110050  110051  110051       0
  110053  110054  110054       0  110056  110057  110057       0  110059  110060
  110060       0  110062  110063  110063       0  110065  110066  110066       0
  110068  110069  110069       0  110071  110072  110072       0  110074  110075
  110075       0  110077  110078  110078       0  110080  110081  110081       0
  110083  110084  110084       0  110086  110087  110087       0  110089  110090
  110090       0  110092  110093  110093       0  110095  110096  110096       0
  110098  110099  110099       0  110101  110102  110102       0  110104  110105
  110105       0  110107  110108  110108       0  110110  110111  110111       0
  110113  110114  110114       0  110116  110117  110117       0  110119  110120
  110120       0  110122  110123  110123       0  110125  110126  110126       0
  110128  110129  110129       0  110131  110132  110132       0  110134  110135
  110135       0  110137  110138  110138       0  110140  110141  110141       0
  110143  110144  110144       0  110146  110147  110147       0  110149  110150
  110150       0  110152  110153  110153       0  110155  110156  110156       0
  110158  110159  110159       0  110161  110162  110162       0  110164  110165
  110165       0  110167  110168  110168       0  110170  110171  110171       0
  110173  110174  110174       0  110176  110177  110177       0  110179  110180
  110180       0  110182  110183  110183       0  110185  110186  110186       0
  110188  110189  110189       0  110191  110192  110192       0  110194  110195
  110195       0  110197  110198  110198       0  110200  110201  110201       0
  110203  110204  110204       0  110206  110207  110207       0  110209  110210
  110210       0  110212  110213  110213       0  110215  110216  110216       0
  110218  110219  110219       0  110221  110222  110222       0  110224  110225
  110225       0  110227  110228  110228       0  110230  110231  110231       0
  110233  110234  110234       0  110236  110237  110237       0  110239  110240
  110240       0  110242  110243  110243       0  110245  110246  110246       0
  110248  110249  110249       0  110251  110252  110252       0  110254  110255
  110255       0  110257  110258  110258       0  110260  110261  110261       0
  110263  110264  110264       0  110266  110267  110267       0  110269  110270
  110270       0  110272  110273  110273       0  110275  110276  110276       0
  110278  110279  110279       0  110281  110282  110282       0  110284  110285
  110285       0  110287  110288  110288       0  110290  110291  110291       0
  110293  110294  110294       0  110296  110297  110297       0  110299  110300
  110300       0  110302  110303  110303       0  110305  110306  110306       0
  110308  110309  110309       0  110311  110312  110312       0  110314  110315
  110315       0  110317  110318  110318       0  110320  110321  110321       0
  110323  110324  110324       0  110326  110327  110327       0  110329  110330
  110330       0  110332  110333  110333       0  110335  110336  110336       0
  110338  110339  110339       0  110341  110342  110342       0  110344  110345
  110345       0  110347  110348  110348       0  110350  110351  110351       0
  110353  110354  110354       0  110356  110357  110357       0  110359  110360
  110360       0  110362  110363  110363       0  110365  110366  110366       0
  110368  110369  110369       0  110371  110372  110372       0  110374  110375
  110375       0  110377  110378  110378       0  110380  110381  110381       0
  110383  110384  110384       0  110386  110387  110387       0  110389  110390
  110390       0  110392  110393  110393       0  110395  110396  110396       0
  110398  110399  110399       0  110401  110402  110402       0  110404  110405
  110405       0  110407  110408  110408       0  110410  110411  110411       0
  110413  110414  110414       0  110416  110417  110417       0  110419  110420
  110420       0  110422  110423  110423       0  110425  110426  110426       0
  110428  110429  110429       0  110431  110432  110432       0  110434  110435
  110435       0  110437  110438  110438       0  110440  110441  110441       0
  110443  110444  110444       0  110446  110447  110447       0  110449  110450
  110450       0  110452  110453  110453       0  110455  110456  110456       0
  110458  110459  110459       0  110461  110462  110462       0  110464  110465
  110465       0  110467  110468  110468       0  110470  110471  110471       0
  110473  110474  110474       0  110476  110477  110477       0  110479  110480
  110480       0  110482  110483  110483       0  110485  110486  110486       0
  110488  110489  110489       0  110491  110492  110492       0  110494  110495
  110495       0  110497  110498  110498       0  110500  110501  110501       0
  110503  110504  110504       0  110506  110507  110507       0  110509  110510
  110510       0  110512  110513  110513       0  110515  110516  110516       0
  110518  110519  110519       0  110521  110522  110522       0  110524  110525
  110525       0  110527  110528  110528       0  110530  110531  110531       0
  110533  110534  110534       0  110536  110537  110537       0  110539  110540
  110540       0  110542  110543  110543       0  110545  110546  110546       0
  110548  110549  110549       0  110551  110552  110552       0  110554  110555
  110555       0  110557  110558  110558       0  110560  110561  110561       0
  110563  110564  110564       0  110566  110567  110567       0  110569  110570
  110570       0  110572  110573  110573       0  110575  110576  110576       0
  110578  110579  110579       0  110581  110582  110582       0  110584  110585
  110585       0  110587  110588  110588       0  110590  110591  110591       0
  110593  110594  110594       0  110596  110597  110597       0  110599  110600
  110600       0  110602  110603  110603       0  110605  110606  110606       0
  110608  110609  110609       0  110611  110612  110612       0  110614  110615
  110615       0  110617  110618  110618       0  110620  110621  110621       0
  110623  110624  110624       0  110626  110627  110627       0  110629  110630
  110630       0  110632  110633  110633       0  110635  110636  110636       0
  110638  110639  110639       0  110641  110642  110642       0  110644  110645
  110645       0  110647  110648  110648       0  110650  110651  110651       0
  110653  110654  110654       0  110656  110657  110657       0  110659  110660
  110660       0  110662  110663  110663       0  110665  110666  110666       0
  110668  110669  110669       0  110671  110672  110672       0  110674  110675
  110675       0  110677  110678  110678       0  110680  110681  110681       0
  110683  110684  110684       0  110686  110687  110687       0  110689  110690
  110690       0  110692  110693  110693       0  110695  110696  110696       0
  110698  110699  110699       0  110701  110702  110702       0  110704  110705
  110705       0  110707  110708  110708       0  110710  110711  110711       0
  110713  110714  110714       0  110716  110717  110717       0  110719  110720
  110720       0  110722  110723  110723       0  110725  110726  110726       0
  110728  110729  110729       0  110731  110732  110732       0  110734  110735
  110735       0  110737  110738  110738       0  110740  110741  110741       0
  110743  110744  110744       0  110746  110747  110747       0  110749  110750
  110750       0  110752  110753  110753       0  110755  110756  110756       0
  110758  110759  110759       0  110761  110762  110762       0  110764  110765
  110765       0  110767  110768  110768       0  110770  110771  110771       0
  110773  110774  110774       0  110776  110777  110777       0  110779  110780
  110780       0  110782  110783  110783       0  110785  110786  110786       0
  110788  110789  110789       0  110791  110792  110792       0  110794  110795
  110795       0  110797  110798  110798       0  110800  110801  110801       0
  110803  110804  110804       0  110806  110807  110807       0  110809  110810
  110810       0  110812  110813  110813       0  110815  110816  110816       0
  110818  110819  110819       0  110821  110822  110822       0  110824  110825
  110825       0  110827  110828  110828       0  110830  110831  110831       0
  110833  110834  110834       0  110836  110837  110837       0  110839  110840
  110840       0  110842  110843  110843       0  110845  110846  110846       0
  110848  110849  110849       0  110851  110852  110852       0  110854  110855
  110855       0  110857  110858  110858       0  110860  110861  110861       0
  110863  110864  110864       0  110866  110867  110867       0  110869  110870
  110870       0  110872  110873  110873       0  110875  110876  110876       0
  110878  110879  110879       0  110881  110882  110882       0  110884  110885
  110885       0  110887  110888  110888       0  110890  110891  110891       0
  110893  110894  110894       0  110896  110897  110897       0  110899  110900
  110900       0  110902  110903  110903       0  110905  110906  110906       0
  110908  110909  110909       0  110911  110912  110912       0  110914  110915
  110915       0  110917  110918  110918       0  110920  110921  110921       0
  110923  110924  110924       0  110926  110927  110927       0  110929  110930
  110930       0  110932  110933  110933       0  110935  110936  110936       0
  110938  110939  110939       0  110941  110942  110942       0  110944  110945
  110945       0  110947  110948  110948       0  110950  110951  110951       0
  110953  110954  110954       0  110956  110957  110957       0  110959  110960
  110960       0  110962  110963  110963       0  110965  110966  110966       0
  110968  110969  110969       0  110971  110972  110972       0  110974  110975
  110975       0  110977  110978  110978       0  110980  110981  110981       0
  110983  110984  110984       0  110986  110987  110987       0  110989  110990
  110990       0  110992  110993  110993       0  110995  110996  110996       0
  110998  110999  110999       0  111001  111002  111002       0  111004  111005
  111005       0  111007  111008  111008       0  111010  111011  111011       0
  111013  111014  111014       0  111016  111017  111017       0  111019  111020
  111020       0  111022  111023  111023       0  111025  111026  111026       0
  111028  111029  111029       0  111031  111032  111032       0  111034  111035
  111035       0  111037  111038  111038       0  111040  111041  111041       0
  111043  111044  111044       0  111046  111047  111047       0  111049  111050
  111050       0  111052  111053  111053       0  111055  111056  111056       0
  111058  111059  111059       0  111061  111062  111062       0  111064  111065
  111065       0  111067  111068  111068       0  111070  111071  111071       0
  111073  111074  111074       0  111076  111077  111077       0  111079  111080
  111080       0  111082  111083  111083       0  111085  111086  111086       0
  111088  111089  111089       0  111091  111092  111092       0  111094  111095
  111095       0  111097  111098  111098       0  111100  111101  111101       0
  111103  111104  111104       0  111106  111107  111107       0  111109  111110
  111110       0  111112  111113  111113       0  111115  111116  111116       0
  111118  111119  111119       0  111121  111122  111122       0  111124  111125
  111125       0  111127  111128  111128       0  111130  111131  111131       0
  111133  111134  111134       0  111136  111137  111137       0  111139  111140
  111140       0  111142  111143  111143       0  111145  111146  111146       0
  111148  111149  111149       0  111151  111152  111152       0  111154  111155
  111155       0  111157  111158  111158       0  111160  111161  111161       0
  111163  111164  111164       0  111166  111167  111167       0  111169  111170
  111170       0  111172  111173  111173       0  111175  111176  111176       0
  111178  111179  111179       0  111181  111182  111182       0  111184  111185
  111185       0  111187  111188  111188       0  111190  111191  111191       0
  111193  111194  111194       0  111196  111197  111197       0  111199  111200
  111200       0  111202  111203  111203       0  111205  111206  111206       0
  111208  111209  111209       0  111211  111212  111212       0  111214  111215
  111215       0  111217  111218  111218       0  111220  111221  111221       0
  111223  111224  111224       0  111226  111227  111227       0  111229  111230
  111230       0  111232  111233  111233       0  111235  111236  111236       0
  111238  111239  111239       0  111241  111242  111242       0  111244  111245
  111245       0  111247  111248  111248       0  111250  111251  111251       0
  111253  111254  111254       0  111256  111257  111257       0  111259  111260
  111260       0  111262  111263  111263       0  111265  111266  111266       0
  111268  111269  111269       0  111271  111272  111272       0  111274  111275
  111275       0  111277  111278  111278       0  111280  111281  111281       0
  111283  111284  111284       0  111286  111287  111287       0  111289  111290
  111290       0  111292  111293  111293       0  111295  111296  111296       0
  111298  111299  111299       0  111301  111302  111302       0  111304  111305
  111305       0  111307  111308  111308       0  111310  111311  111311       0
  111313  111314  111314       0  111316  111317  111317       0  111319  111320
  111320       0  111322  111323  111323       0  111325  111326  111326       0
  111328  111329  111329       0  111331  111332  111332       0  111334  111335
  111335       0  111337  111338  111338       0  111340  111341  111341       0
  111343  111344  111344       0  111346  111347  111347       0  111349  111350
  111350       0  111352  111353  111353       0  111355  111356  111356       0
  111358  111359  111359       0  111361  111362  111362       0  111364  111365
  111365       0  111367  111368  111368       0  111370  111371  111371       0
  111373  111374  111374       0  111376  111377  111377       0  111379  111380
  111380       0  111382  111383  111383       0  111385  111386  111386       0
  111388  111389  111389       0  111391  111392  111392       0  111394  111395
  111395       0  111397  111398  111398       0  111400  111401  111401       0
  111403  111404  111404       0  111406  111407  111407       0  111409  111410
  111410       0  111412  111413  111413       0  111415  111416  111416       0
  111418  111419  111419       0  111421  111422  111422       0  111424  111425
  111425       0  111427  111428  111428       0  111430  111431  111431       0
  111433  111434  111434       0  111436  111437  111437       0  111439  111440
  111440       0  111442  111443  111443       0  111445  111446  111446       0
  111448  111449  111449       0  111451  111452  111452       0  111454  111455
  111455       0  111457  111458  111458       0  111460  111461  111461       0
  111463  111464  111464       0  111466  111467  111467       0  111469  111470
  111470       0  111472  111473  111473       0  111475  111476  111476       0
  111478  111479  111479       0  111481  111482  111482       0  111484  111485
  111485       0  111487  111488  111488       0  111490  111491  111491       0
  111493  111494  111494       0  111496  111497  111497       0  111499  111500
  111500       0  111502  111503  111503       0  111505  111506  111506       0
  111508  111509  111509       0  111511  111512  111512       0  111514  111515
  111515       0  111517  111518  111518       0  111520  111521  111521       0
  111523  111524  111524       0  111526  111527  111527       0  111529  111530
  111530       0  111532  111533  111533       0  111535  111536  111536       0
  111538  111539  111539       0  111541  111542  111542       0  111544  111545
  111545       0  111547  111548  111548       0  111550  111551  111551       0
  111553  111554  111554       0  111556  111557  111557       0  111559  111560
  111560       0  111562  111563  111563       0  111565  111566  111566       0
  111568  111569  111569       0  111571  111572  111572       0  111574  111575
  111575       0  111577  111578  111578       0  111580  111581  111581       0
  111583  111584  111584       0  111586  111587  111587       0  111589  111590
  111590       0  111592  111593  111593       0  111595  111596  111596       0
  111598  111599  111599       0  111601  111602  111602       0  111604  111605
  111605       0  111607  111608  111608       0  111610  111611  111611       0
  111613  111614  111614       0  111616  111617  111617       0  111619  111620
  111620       0  111622  111623  111623       0  111625  111626  111626       0
  111628  111629  111629       0  111631  111632  111632       0  111634  111635
  111635       0  111637  111638  111638       0  111640  111641  111641       0
  111643  111644  111644       0  111646  111647  111647       0  111649  111650
  111650       0  111652  111653  111653       0  111655  111656  111656       0
  111658  111659  111659       0  111661  111662  111662       0  111664  111665
  111665       0  111667  111668  111668       0  111670  111671  111671       0
  111673  111674  111674       0  111676  111677  111677       0  111679  111680
  111680       0  111682  111683  111683       0  111685  111686  111686       0
  111688  111689  111689       0  111691  111692  111692       0  111694  111695
  111695       0  111697  111698  111698       0  111700  111701  111701       0
  111703  111704  111704       0  111706  111707  111707       0  111709  111710
  111710       0  111712  111713  111713       0  111715  111716  111716       0
  111718  111719  111719       0  111721  111722  111722       0  111724  111725
  111725       0  111727  111728  111728       0  111730  111731  111731       0
  111733  111734  111734       0  111736  111737  111737       0  111739  111740
  111740       0  111742  111743  111743       0  111745  111746  111746       0
  111748  111749  111749       0  111751  111752  111752       0  111754  111755
  111755       0  111757  111758  111758       0  111760  111761  111761       0
  111763  111764  111764       0  111766  111767  111767       0  111769  111770
  111770       0  111772  111773  111773       0  111775  111776  111776       0
  111778  111779  111779       0  111781  111782  111782       0  111784  111785
  111785       0  111787  111788  111788       0  111790  111791  111791       0
  111793  111794  111794       0  111796  111797  111797       0  111799  111800
  111800       0  111802  111803  111803       0  111805  111806  111806       0
  111808  111809  111809       0  111811  111812  111812       0  111814  111815
  111815       0  111817  111818  111818       0  111820  111821  111821       0
  111823  111824  111824       0  111826  111827  111827       0  111829  111830
  111830       0  111832  111833  111833       0  111835  111836  111836       0
  111838  111839  111839       0  111841  111842  111842       0  111844  111845
  111845       0  111847  111848  111848       0  111850  111851  111851       0
  111853  111854  111854       0  111856  111857  111857       0  111859  111860
  111860       0  111862  111863  111863       0  111865  111866  111866       0
  111868  111869  111869       0  111871  111872  111872       0  111874  111875
  111875       0  111877  111878  111878       0  111880  111881  111881       0
  111883  111884  111884       0  111886  111887  111887       0  111889  111890
  111890       0  111892  111893  111893       0  111895  111896  111896       0
  111898  111899  111899       0  111901  111902  111902       0  111904  111905
  111905       0  111907  111908  111908       0  111910  111911  111911       0
  111913  111914  111914       0  111916  111917  111917       0  111919  111920
  111920       0  111922  111923  111923       0  111925  111926  111926       0
  111928  111929  111929       0  111931  111932  111932       0  111934  111935
  111935       0  111937  111938  111938       0  111940  111941  111941       0
  111943  111944  111944       0  111946  111947  111947       0  111949  111950
  111950       0  111952  111953  111953       0  111955  111956  111956       0
  111958  111959  111959       0  111961  111962  111962       0  111964  111965
  111965       0  111967  111968  111968       0  111970  111971  111971       0
  111973  111974  111974       0  111976  111977  111977       0  111979  111980
  111980       0  111982  111983  111983       0  111985  111986  111986       0
  111988  111989  111989       0  111991  111992  111992       0  111994  111995
  111995       0  111997  111998  111998       0  112000  112001  112001       0
  112003  112004  112004       0  112006  112007  112007       0  112009  112010
  112010       0  112012  112013  112013       0  112015  112016  112016       0
  112018  112019  112019       0  112021  112022  112022       0  112024  112025
  112025       0  112027  112028  112028       0  112030  112031  112031       0
  112033  112034  112034       0  112036  112037  112037       0  112039  112040
  112040       0  112042  112043  112043       0  112045  112046  112046       0
  112048  112049  112049       0  112051  112052  112052       0  112054  112055
  112055       0  112057  112058  112058       0  112060  112061  112061       0
  112063  112064  112064       0  112066  112067  112067       0  112069  112070
  112070       0  112072  112073  112073       0  112075  112076  112076       0
  112078  112079  112079       0  112081  112082  112082       0  112084  112085
  112085       0  112087  112088  112088       0  112090  112091  112091       0
  112093  112094  112094       0  112096  112097  112097       0  112099  112100
  112100       0  112102  112103  112103       0  112105  112106  112106       0
  112108  112109  112109       0  112111  112112  112112       0  112114  112115
  112115       0  112117  112118  112118       0  112120  112121  112121       0
  112123  112124  112124       0  112126  112127  112127       0  112129  112130
  112130       0  112132  112133  112133       0  112135  112136  112136       0
  112138  112139  112139       0  112141  112142  112142       0  112144  112145
  112145       0  112147  112148  112148       0  112150  112151  112151       0
  112153  112154  112154       0  112156  112157  112157       0  112159  112160
  112160       0  112162  112163  112163       0  112165  112166  112166       0
  112168  112169  112169       0  112171  112172  112172       0  112174  112175
  112175       0  112177  112178  112178       0  112180  112181  112181       0
  112183  112184  112184       0  112186  112187  112187       0  112189  112190
  112190       0  112192  112193  112193       0  112195  112196  112196       0
  112198  112199  112199       0  112201  112202  112202       0  112204  112205
  112205       0  112207  112208  112208       0  112210  112211  112211       0
  112213  112214  112214       0  112216  112217  112217       0  112219  112220
  112220       0  112222  112223  112223       0  112225  112226  112226       0
  112228  112229  112229       0  112231  112232  112232       0  112234  112235
  112235       0  112237  112238  112238       0  112240  112241  112241       0
  112243  112244  112244       0  112246  112247  112247       0  112249  112250
  112250       0  112252  112253  112253       0  112255  112256  112256       0
  112258  112259  112259       0  112261  112262  112262       0  112264  112265
  112265       0  112267  112268  112268       0  112270  112271  112271       0
  112273  112274  112274       0  112276  112277  112277       0  112279  112280
  112280       0  112282  112283  112283       0  112285  112286  112286       0
  112288  112289  112289       0  112291  112292  112292       0  112294  112295
  112295       0  112297  112298  112298       0  112300  112301  112301       0
  112303  112304  112304       0  112306  112307  112307       0  112309  112310
  112310       0  112312  112313  112313       0  112315  112316  112316       0
  112318  112319  112319       0  112321  112322  112322       0  112324  112325
  112325       0  112327  112328  112328       0  112330  112331  112331       0
  112333  112334  112334       0  112336  112337  112337       0  112339  112340
  112340       0  112342  112343  112343       0  112345  112346  112346       0
  112348  112349  112349       0  112351  112352  112352       0  112354  112355
  112355       0  112357  112358  112358       0  112360  112361  112361       0
  112363  112364  112364       0  112366  112367  112367       0  112369  112370
  112370       0  112372  112373  112373       0  112375  112376  112376       0
  112378  112379  112379       0  112381  112382  112382       0  112384  112385
  112385       0  112387  112388  112388       0  112390  112391  112391       0
  112393  112394  112394       0  112396  112397  112397       0  112399  112400
  112400       0  112402  112403  112403       0  112405  112406  112406       0
  112408  112409  112409       0  112411  112412  112412       0  112414  112415
  112415       0  112417  112418  112418       0  112420  112421  112421       0
  112423  112424  112424       0  112426  112427  112427       0  112429  112430
  112430       0  112432  112433  112433       0  112435  112436  112436       0
  112438  112439  112439       0  112441  112442  112442       0  112444  112445
  112445       0  112447  112448  112448       0  112450  112451  112451       0
  112453  112454  112454       0  112456  112457  112457       0  112459  112460
  112460       0  112462  112463  112463       0  112465  112466  112466       0
  112468  112469  112469       0  112471  112472  112472       0  112474  112475
  112475       0  112477  112478  112478       0  112480  112481  112481       0
  112483  112484  112484       0  112486  112487  112487       0  112489  112490
  112490       0  112492  112493  112493       0  112495  112496  112496       0
  112498  112499  112499       0  112501  112502  112502       0  112504  112505
  112505       0  112507  112508  112508       0  112510  112511  112511       0
  112513  112514  112514       0  112516  112517  112517       0  112519  112520
  112520       0  112522  112523  112523       0  112525  112526  112526       0
  112528  112529  112529       0  112531  112532  112532       0  112534  112535
  112535       0  112537  112538  112538       0  112540  112541  112541       0
  112543  112544  112544       0  112546  112547  112547       0  112549  112550
  112550       0  112552  112553  112553       0  112555  112556  112556       0
  112558  112559  112559       0  112561  112562  112562       0  112564  112565
  112565       0  112567  112568  112568       0  112570  112571  112571       0
  112573  112574  112574       0  112576  112577  112577       0  112579  112580
  112580       0  112582  112583  112583       0  112585  112586  112586       0
  112588  112589  112589       0  112591  112592  112592       0  112594  112595
  112595       0  112597  112598  112598       0  112600  112601  112601       0
  112603  112604  112604       0  112606  112607  112607       0  112609  112610
  112610       0  112612  112613  112613       0  112615  112616  112616       0
  112618  112619  112619       0  112621  112622  112622       0  112624  112625
  112625       0  112627  112628  112628       0  112630  112631  112631       0
  112633  112634  112634       0  112636  112637  112637       0  112639  112640
  112640       0  112642  112643  112643       0  112645  112646  112646       0
  112648  112649  112649       0  112651  112652  112652       0  112654  112655
  112655       0  112657  112658  112658       0  112660  112661  112661       0
  112663  112664  112664       0  112666  112667  112667       0  112669  112670
  112670       0  112672  112673  112673       0  112675  112676  112676       0
  112678  112679  112679       0  112681  112682  112682       0  112684  112685
  112685       0  112687  112688  112688       0  112690  112691  112691       0
  112693  112694  112694       0  112696  112697  112697       0  112699  112700
  112700       0  112702  112703  112703       0  112705  112706  112706       0
  112708  112709  112709       0  112711  112712  112712       0  112714  112715
  112715       0  112717  112718  112718       0  112720  112721  112721       0
  112723  112724  112724       0  112726  112727  112727       0  112729  112730
  112730       0  112732  112733  112733       0  112735  112736  112736       0
  112738  112739  112739       0  112741  112742  112742       0  112744  112745
  112745       0  112747  112748  112748       0  112750  112751  112751       0
  112753  112754  112754       0  112756  112757  112757       0  112759  112760
  112760       0  112762  112763  112763       0  112765  112766  112766       0
  112768  112769  112769       0  112771  112772  112772       0  112774  112775
  112775       0  112777  112778  112778       0  112780  112781  112781       0
  112783  112784  112784       0  112786  112787  112787       0  112789  112790
  112790       0  112792  112793  112793       0  112795  112796  112796       0
  112798  112799  112799       0  112801  112802  112802       0  112804  112805
  112805       0  112807  112808  112808       0  112810  112811  112811       0
  112813  112814  112814       0  112816  112817  112817       0  112819  112820
  112820       0  112822  112823  112823       0  112825  112826  112826       0
  112828  112829  112829       0  112831  112832  112832       0  112834  112835
  112835       0  112837  112838  112838       0  112840  112841  112841       0
  112843  112844  112844       0  112846  112847  112847       0  112849  112850
  112850       0  112852  112853  112853       0  112855  112856  112856       0
  112858  112859  112859       0  112861  112862  112862       0  112864  112865
  112865       0  112867  112868  112868       0  112870  112871  112871       0
  112873  112874  112874       0  112876  112877  112877       0  112879  112880
  112880       0  112882  112883  112883       0  112885  112886  112886       0
  112888  112889  112889       0  112891  112892  112892       0  112894  112895
  112895       0  112897  112898  112898       0  112900  112901  112901       0
  112903  112904  112904       0  112906  112907  112907       0  112909  112910
  112910       0  112912  112913  112913       0  112915  112916  112916       0
  112918  112919  112919       0  112921  112922  112922       0  112924  112925
  112925       0  112927  112928  112928       0  112930  112931  112931       0
  112933  112934  112934       0  112936  112937  112937       0  112939  112940
  112940       0  112942  112943  112943       0  112945  112946  112946       0
  112948  112949  112949       0  112951  112952  112952       0  112954  112955
  112955       0  112957  112958  112958       0  112960  112961  112961       0
  112963  112964  112964       0  112966  112967  112967       0  112969  112970
  112970       0  112972  112973  112973       0  112975  112976  112976       0
  112978  112979  112979       0  112981  112982  112982       0  112984  112985
  112985       0  112987  112988  112988       0  112990  112991  112991       0
  112993  112994  112994       0  112996  112997  112997       0  112999  113000
  113000       0  113002  113003  113003       0  113005  113006  113006       0
  113008  113009  113009       0  113011  113012  113012       0  113014  113015
  113015       0  113017  113018  113018       0  113020  113021  113021       0
  113023  113024  113024       0  113026  113027  113027       0  113029  113030
  113030       0  113032  113033  113033       0  113035  113036  113036       0
  113038  113039  113039       0  113041  113042  113042       0  113044  113045
  113045       0  113047  113048  113048       0  113050  113051  113051       0
  113053  113054  113054       0  113056  113057  113057       0  113059  113060
  113060       0  113062  113063  113063       0  113065  113066  113066       0
  113068  113069  113069       0  113071  113072  113072       0  113074  113075
  113075       0  113077  113078  113078       0  113080  113081  113081       0
  113083  113084  113084       0  113086  113087  113087       0  113089  113090
  113090       0  113092  113093  113093       0  113095  113096  113096       0
  113098  113099  113099       0  113101  113102  113102       0  113104  113105
  113105       0  113107  113108  113108       0  113110  113111  113111       0
  113113  113114  113114       0  113116  113117  113117       0  113119  113120
  113120       0  113122  113123  113123       0  113125  113126  113126       0
  113128  113129  113129       0  113131  113132  113132       0  113134  113135
  113135       0  113137  113138  113138       0  113140  113141  113141       0
  113143  113144  113144       0  113146  113147  113147       0  113149  113150
  113150       0  113152  113153  113153       0  113155  113156  113156       0
  113158  113159  113159       0  113161  113162  113162       0  113164  113165
  113165       0  113167  113168  113168       0  113170  113171  113171       0
  113173  113174  113174       0  113176  113177  113177       0  113179  113180
  113180       0  113182  113183  113183       0  113185  113186  113186       0
  113188  113189  113189       0  113191  113192  113192       0  113194  113195
  113195       0  113197  113198  113198       0  113200  113201  113201       0
  113203  113204  113204       0  113206  113207  113207       0  113209  113210
  113210       0  113212  113213  113213       0  113215  113216  113216       0
  113218  113219  113219       0  113221  113222  113222       0  113224  113225
  113225       0  113227  113228  113228       0  113230  113231  113231       0
  113233  113234  113234       0  113236  113237  113237       0  113239  113240
  113240       0  113242  113243  113243       0  113245  113246  113246       0
  113248  113249  113249       0  113251  113252  113252       0  113254  113255
  113255       0  113257  113258  113258       0  113260  113261  113261       0
  113263  113264  113264       0  113266  113267  113267       0  113269  113270
  113270       0  113272  113273  113273       0  113275  113276  113276       0
  113278  113279  113279       0  113281  113282  113282       0  113284  113285
  113285       0  113287  113288  113288       0  113290  113291  113291       0
  113293  113294  113294       0  113296  113297  113297       0  113299  113300
  113300       0  113302  113303  113303       0  113305  113306  113306       0
  113308  113309  113309       0  113311  113312  113312       0  113314  113315
  113315       0  113317  113318  113318       0  113320  113321  113321       0
  113323  113324  113324       0  113326  113327  113327       0  113329  113330
  113330       0  113332  113333  113333       0  113335  113336  113336       0
  113338  113339  113339       0  113341  113342  113342       0  113344  113345
  113345       0  113347  113348  113348       0  113350  113351  113351       0
  113353  113354  113354       0  113356  113357  113357       0  113359  113360
  113360       0  113362  113363  113363       0  113365  113366  113366       0
  113368  113369  113369       0  113371  113372  113372       0  113374  113375
  113375       0  113377  113378  113378       0  113380  113381  113381       0
  113383  113384  113384       0  113386  113387  113387       0  113389  113390
  113390       0  113392  113393  113393       0  113395  113396  113396       0
  113398  113399  113399       0  113401  113402  113402       0  113404  113405
  113405       0  113407  113408  113408       0  113410  113411  113411       0
  113413  113414  113414       0  113416  113417  113417       0  113419  113420
  113420       0  113422  113423  113423       0  113425  113426  113426       0
  113428  113429  113429       0  113431  113432  113432       0  113434  113435
  113435       0  113437  113438  113438       0  113440  113441  113441       0
  113443  113444  113444       0  113446  113447  113447       0  113449  113450
  113450       0  113452  113453  113453       0  113455  113456  113456       0
  113458  113459  113459       0  113461  113462  113462       0  113464  113465
  113465       0  113467  113468  113468       0  113470  113471  113471       0
  113473  113474  113474       0  113476  113477  113477       0  113479  113480
  113480       0  113482  113483  113483       0  113485  113486  113486       0
  113488  113489  113489       0  113491  113492  113492       0  113494  113495
  113495       0  113497  113498  113498       0  113500  113501  113501       0
  113503  113504  113504       0  113506  113507  113507       0  113509  113510
  113510       0  113512  113513  113513       0  113515  113516  113516       0
  113518  113519  113519       0  113521  113522  113522       0  113524  113525
  113525       0  113527  113528  113528       0  113530  113531  113531       0
  113533  113534  113534       0  113536  113537  113537       0  113539  113540
  113540       0  113542  113543  113543       0  113545  113546  113546       0
  113548  113549  113549       0  113551  113552  113552       0  113554  113555
  113555       0  113557  113558  113558       0  113560  113561  113561       0
  113563  113564  113564       0  113566  113567  113567       0  113569  113570
  113570       0  113572  113573  113573       0  113575  113576  113576       0
  113578  113579  113579       0  113581  113582  113582       0  113584  113585
  113585       0  113587  113588  113588       0  113590  113591  113591       0
  113593  113594  113594       0  113596  113597  113597       0  113599  113600
  113600       0  113602  113603  113603       0  113605  113606  113606       0
  113608  113609  113609       0  113611  113612  113612       0  113614  113615
  113615       0  113617  113618  113618       0  113620  113621  113621       0
  113623  113624  113624       0  113626  113627  113627       0  113629  113630
  113630       0  113632  113633  113633       0  113635  113636  113636       0
  113638  113639  113639       0  113641  113642  113642       0  113644  113645
  113645       0  113647  113648  113648       0  113650  113651  113651       0
  113653  113654  113654       0  113656  113657  113657       0  113659  113660
  113660       0  113662  113663  113663       0  113665  113666  113666       0
  113668  113669  113669       0  113671  113672  113672       0  113674  113675
  113675       0  113677  113678  113678       0  113680  113681  113681       0
  113683  113684  113684       0  113686  113687  113687       0  113689  113690
  113690       0  113692  113693  113693       0  113695  113696  113696       0
  113698  113699  113699       0  113701  113702  113702       0  113704  113705
  113705       0  113707  113708  113708       0  113710  113711  113711       0
  113713  113714  113714       0  113716  113717  113717       0  113719  113720
  113720       0  113722  113723  113723       0  113725  113726  113726       0
  113728  113729  113729       0  113731  113732  113732       0  113734  113735
  113735       0  113737  113738  113738       0  113740  113741  113741       0
  113743  113744  113744       0  113746  113747  113747       0  113749  113750
  113750       0  113752  113753  113753       0  113755  113756  113756       0
  113758  113759  113759       0  113761  113762  113762       0  113764  113765
  113765       0  113767  113768  113768       0  113770  113771  113771       0
  113773  113774  113774       0  113776  113777  113777       0  113779  113780
  113780       0  113782  113783  113783       0  113785  113786  113786       0
  113788  113789  113789       0  113791  113792  113792       0  113794  113795
  113795       0  113797  113798  113798       0  113800  113801  113801       0
  113803  113804  113804       0  113806  113807  113807       0  113809  113810
  113810       0  113812  113813  113813       0  113815  113816  113816       0
  113818  113819  113819       0  113821  113822  113822       0  113824  113825
  113825       0  113827  113828  113828       0  113830  113831  113831       0
  113833  113834  113834       0  113836  113837  113837       0  113839  113840
  113840       0  113842  113843  113843       0  113845  113846  113846       0
  113848  113849  113849       0  113851  113852  113852       0  113854  113855
  113855       0  113857  113858  113858       0  113860  113861  113861       0
  113863  113864  113864       0  113866  113867  113867       0  113869  113870
  113870       0  113872  113873  113873       0  113875  113876  113876       0
  113878  113879  113879       0  113881  113882  113882       0  113884  113885
  113885       0  113887  113888  113888       0  113890  113891  113891       0
  113893  113894  113894       0  113896  113897  113897       0  113899  113900
  113900       0  113902  113903  113903       0  113905  113906  113906       0
  113908  113909  113909       0  113911  113912  113912       0  113914  113915
  113915       0  113917  113918  113918       0  113920  113921  113921       0
  113923  113924  113924       0  113926  113927  113927       0  113929  113930
  113930       0  113932  113933  113933       0  113935  113936  113936       0
  113938  113939  113939       0  113941  113942  113942       0  113944  113945
  113945       0  113947  113948  113948       0  113950  113951  113951       0
  113953  113954  113954       0  113956  113957  113957       0  113959  113960
  113960       0  113962  113963  113963       0  113965  113966  113966       0
  113968  113969  113969       0  113971  113972  113972       0  113974  113975
  113975       0  113977  113978  113978       0  113980  113981  113981       0
  113983  113984  113984       0  113986  113987  113987       0  113989  113990
  113990       0  113992  113993  113993       0  113995  113996  113996       0
  113998  113999  113999       0  114001  114002  114002       0  114004  114005
  114005       0  114007  114008  114008       0  114010  114011  114011       0
  114013  114014  114014       0  114016  114017  114017       0  114019  114020
  114020       0  114022  114023  114023       0  114025  114026  114026       0
  114028  114029  114029       0  114031  114032  114032       0  114034  114035
  114035       0  114037  114038  114038       0  114040  114041  114041       0
  114043  114044  114044       0  114046  114047  114047       0  114049  114050
  114050       0  114052  114053  114053       0  114055  114056  114056       0
  114058  114059  114059       0  114061  114062  114062       0  114064  114065
  114065       0  114067  114068  114068       0  114070  114071  114071       0
  114073  114074  114074       0  114076  114077  114077       0  114079  114080
  114080       0  114082  114083  114083       0  114085  114086  114086       0
  114088  114089  114089       0  114091  114092  114092       0  114094  114095
  114095       0  114097  114098  114098       0  114100  114101  114101       0
  114103  114104  114104       0  114106  114107  114107       0  114109  114110
  114110       0  114112  114113  114113       0  114115  114116  114116       0
  114118  114119  114119       0  114121  114122  114122       0  114124  114125
  114125       0  114127  114128  114128       0  114130  114131  114131       0
  114133  114134  114134       0  114136  114137  114137       0  114139  114140
  114140       0  114142  114143  114143       0  114145  114146  114146       0
  114148  114149  114149       0  114151  114152  114152       0  114154  114155
  114155       0  114157  114158  114158       0  114160  114161  114161       0
  114163  114164  114164       0  114166  114167  114167       0  114169  114170
  114170       0  114172  114173  114173       0  114175  114176  114176       0
  114178  114179  114179       0  114181  114182  114182       0  114184  114185
  114185       0  114187  114188  114188       0  114190  114191  114191       0
  114193  114194  114194       0  114196  114197  114197       0  114199  114200
  114200       0  114202  114203  114203       0  114205  114206  114206       0
  114208  114209  114209       0  114211  114212  114212       0  114214  114215
  114215       0  114217  114218  114218       0  114220  114221  114221       0
  114223  114224  114224       0  114226  114227  114227       0  114229  114230
  114230       0  114232  114233  114233       0  114235  114236  114236       0
  114238  114239  114239       0  114241  114242  114242       0  114244  114245
  114245       0  114247  114248  114248       0  114250  114251  114251       0
  114253  114254  114254       0  114256  114257  114257       0  114259  114260
  114260       0  114262  114263  114263       0  114265  114266  114266       0
  114268  114269  114269       0  114271  114272  114272       0  114274  114275
  114275       0  114277  114278  114278       0  114280  114281  114281       0
  114283  114284  114284       0  114286  114287  114287       0  114289  114290
  114290       0  114292  114293  114293       0  114295  114296  114296       0
  114298  114299  114299       0  114301  114302  114302       0  114304  114305
  114305       0  114307  114308  114308       0  114310  114311  114311       0
  114313  114314  114314       0  114316  114317  114317       0  114319  114320
  114320       0  114322  114323  114323       0  114325  114326  114326       0
  114328  114329  114329       0  114331  114332  114332       0  114334  114335
  114335       0  114337  114338  114338       0  114340  114341  114341       0
  114343  114344  114344       0  114346  114347  114347       0  114349  114350
  114350       0  114352  114353  114353       0  114355  114356  114356       0
  114358  114359  114359       0  114361  114362  114362       0  114364  114365
  114365       0  114367  114368  114368       0  114370  114371  114371       0
  114373  114374  114374       0  114376  114377  114377       0  114379  114380
  114380       0  114382  114383  114383       0  114385  114386  114386       0
  114388  114389  114389       0  114391  114392  114392       0  114394  114395
  114395       0  114397  114398  114398       0  114400  114401  114401       0
  114403  114404  114404       0  114406  114407  114407       0  114409  114410
  114410       0  114412  114413  114413       0  114415  114416  114416       0
  114418  114419  114419       0  114421  114422  114422       0  114424  114425
  114425       0  114427  114428  114428       0  114430  114431  114431       0
  114433  114434  114434       0  114436  114437  114437       0  114439  114440
  114440       0  114442  114443  114443       0  114445  114446  114446       0
  114448  114449  114449       0  114451  114452  114452       0  114454  114455
  114455       0  114457  114458  114458       0  114460  114461  114461       0
  114463  114464  114464       0  114466  114467  114467       0  114469  114470
  114470       0  114472  114473  114473       0  114475  114476  114476       0
  114478  114479  114479       0  114481  114482  114482       0  114484  114485
  114485       0  114487  114488  114488       0  114490  114491  114491       0
  114493  114494  114494       0  114496  114497  114497       0  114499  114500
  114500       0  114502  114503  114503       0  114505  114506  114506       0
  114508  114509  114509       0  114511  114512  114512       0  114514  114515
  114515       0  114517  114518  114518       0  114520  114521  114521       0
  114523  114524  114524       0  114526  114527  114527       0  114529  114530
  114530       0  114532  114533  114533       0  114535  114536  114536       0
  114538  114539  114539       0  114541  114542  114542       0  114544  114545
  114545       0  114547  114548  114548       0  114550  114551  114551       0
  114553  114554  114554       0  114556  114557  114557       0  114559  114560
  114560       0  114562  114563  114563       0  114565  114566  114566       0
  114568  114569  114569       0  114571  114572  114572       0  114574  114575
  114575       0  114577  114578  114578       0  114580  114581  114581       0
  114583  114584  114584       0  114586  114587  114587       0  114589  114590
  114590       0  114592  114593  114593       0  114595  114596  114596       0
  114598  114599  114599       0  114601  114602  114602       0  114604  114605
  114605       0  114607  114608  114608       0  114610  114611  114611       0
  114613  114614  114614       0  114616  114617  114617       0  114619  114620
  114620       0  114622  114623  114623       0  114625  114626  114626       0
  114628  114629  114629       0  114631  114632  114632       0  114634  114635
  114635       0  114637  114638  114638       0  114640  114641  114641       0
  114643  114644  114644       0  114646  114647  114647       0  114649  114650
  114650       0  114652  114653  114653       0  114655  114656  114656       0
  114658  114659  114659       0  114661  114662  114662       0  114664  114665
  114665       0  114667  114668  114668       0  114670  114671  114671       0
  114673  114674  114674       0  114676  114677  114677       0  114679  114680
  114680       0  114682  114683  114683       0  114685  114686  114686       0
  114688  114689  114689       0  114691  114692  114692       0  114694  114695
  114695       0  114697  114698  114698       0  114700  114701  114701       0
  114703  114704  114704       0  114706  114707  114707       0  114709  114710
  114710       0  114712  114713  114713       0  114715  114716  114716       0
  114718  114719  114719       0  114721  114722  114722       0  114724  114725
  114725       0  114727  114728  114728       0  114730  114731  114731       0
  114733  114734  114734       0  114736  114737  114737       0  114739  114740
  114740       0  114742  114743  114743       0  114745  114746  114746       0
  114748  114749  114749       0  114751  114752  114752       0  114754  114755
  114755       0  114757  114758  114758       0  114760  114761  114761       0
  114763  114764  114764       0  114766  114767  114767       0  114769  114770
  114770       0  114772  114773  114773       0  114775  114776  114776       0
  114778  114779  114779       0  114781  114782  114782       0  114784  114785
  114785       0  114787  114788  114788       0  114790  114791  114791       0
  114793  114794  114794       0  114796  114797  114797       0  114799  114800
  114800       0  114802  114803  114803       0  114805  114806  114806       0
  114808  114809  114809       0  114811  114812  114812       0  114814  114815
  114815       0  114817  114818  114818       0  114820  114821  114821       0
  114823  114824  114824       0  114826  114827  114827       0  114829  114830
  114830       0  114832  114833  114833       0  114835  114836  114836       0
  114838  114839  114839       0  114841  114842  114842       0  114844  114845
  114845       0  114847  114848  114848       0  114850  114851  114851       0
  114853  114854  114854       0  114856  114857  114857       0  114859  114860
  114860       0  114862  114863  114863       0  114865  114866  114866       0
  114868  114869  114869       0  114871  114872  114872       0  114874  114875
  114875       0  114877  114878  114878       0  114880  114881  114881       0
  114883  114884  114884       0  114886  114887  114887       0  114889  114890
  114890       0  114892  114893  114893       0  114895  114896  114896       0
  114898  114899  114899       0  114901  114902  114902       0  114904  114905
  114905       0  114907  114908  114908       0  114910  114911  114911       0
  114913  114914  114914       0  114916  114917  114917       0  114919  114920
  114920       0  114922  114923  114923       0  114925  114926  114926       0
  114928  114929  114929       0  114931  114932  114932       0  114934  114935
  114935       0  114937  114938  114938       0  114940  114941  114941       0
  114943  114944  114944       0  114946  114947  114947       0  114949  114950
  114950       0  114952  114953  114953       0  114955  114956  114956       0
  114958  114959  114959       0  114961  114962  114962       0  114964  114965
  114965       0  114967  114968  114968       0  114970  114971  114971       0
  114973  114974  114974       0  114976  114977  114977       0  114979  114980
  114980       0  114982  114983  114983       0  114985  114986  114986       0
  114988  114989  114989       0  114991  114992  114992       0  114994  114995
  114995       0  114997  114998  114998       0  115000  115001  115001       0
  115003  115004  115004       0  115006  115007  115007       0  115009  115010
  115010       0  115012  115013  115013       0  115015  115016  115016       0
  115018  115019  115019       0  115021  115022  115022       0  115024  115025
  115025       0  115027  115028  115028       0  115030  115031  115031       0
  115033  115034  115034       0  115036  115037  115037       0  115039  115040
  115040       0  115042  115043  115043       0  115045  115046  115046       0
  115048  115049  115049       0  115051  115052  115052       0  115054  115055
  115055       0  115057  115058  115058       0  115060  115061  115061       0
  115063  115064  115064       0  115066  115067  115067       0  115069  115070
  115070       0  115072  115073  115073       0  115075  115076  115076       0
  115078  115079  115079       0  115081  115082  115082       0  115084  115085
  115085       0  115087  115088  115088       0  115090  115091  115091       0
  115093  115094  115094       0  115096  115097  115097       0  115099  115100
  115100       0  115102  115103  115103       0  115105  115106  115106       0
  115108  115109  115109       0  115111  115112  115112       0  115114  115115
  115115       0  115117  115118  115118       0  115120  115121  115121       0
  115123  115124  115124       0  115126  115127  115127       0  115129  115130
  115130       0  115132  115133  115133       0  115135  115136  115136       0
  115138  115139  115139       0  115141  115142  115142       0  115144  115145
  115145       0  115147  115148  115148       0  115150  115151  115151       0
  115153  115154  115154       0  115156  115157  115157       0  115159  115160
  115160       0  115162  115163  115163       0  115165  115166  115166       0
  115168  115169  115169       0  115171  115172  115172       0  115174  115175
  115175       0  115177  115178  115178       0  115180  115181  115181       0
  115183  115184  115184       0  115186  115187  115187       0  115189  115190
  115190       0  115192  115193  115193       0  115195  115196  115196       0
  115198  115199  115199       0  115201  115202  115202       0  115204  115205
  115205       0  115207  115208  115208       0  115210  115211  115211       0
  115213  115214  115214       0  115216  115217  115217       0  115219  115220
  115220       0  115222  115223  115223       0  115225  115226  115226       0
  115228  115229  115229       0  115231  115232  115232       0  115234  115235
  115235       0  115237  115238  115238       0  115240  115241  115241       0
  115243  115244  115244       0  115246  115247  115247       0  115249  115250
  115250       0  115252  115253  115253       0  115255  115256  115256       0
  115258  115259  115259       0  115261  115262  115262       0  115264  115265
  115265       0  115267  115268  115268       0  115270  115271  115271       0
  115273  115274  115274       0  115276  115277  115277       0  115279  115280
  115280       0  115282  115283  115283       0  115285  115286  115286       0
  115288  115289  115289       0  115291  115292  115292       0  115294  115295
  115295       0  115297  115298  115298       0  115300  115301  115301       0
  115303  115304  115304       0  115306  115307  115307       0  115309  115310
  115310       0  115312  115313  115313       0  115315  115316  115316       0
  115318  115319  115319       0  115321  115322  115322       0  115324  115325
  115325       0  115327  115328  115328       0  115330  115331  115331       0
  115333  115334  115334       0  115336  115337  115337       0  115339  115340
  115340       0  115342  115343  115343       0  115345  115346  115346       0
  115348  115349  115349       0  115351  115352  115352       0  115354  115355
  115355       0  115357  115358  115358       0  115360  115361  115361       0
  115363  115364  115364       0  115366  115367  115367       0  115369  115370
  115370       0  115372  115373  115373       0  115375  115376  115376       0
  115378  115379  115379       0  115381  115382  115382       0  115384  115385
  115385       0  115387  115388  115388       0  115390  115391  115391       0
  115393  115394  115394       0  115396  115397  115397       0  115399  115400
  115400       0  115402  115403  115403       0  115405  115406  115406       0
  115408  115409  115409       0  115411  115412  115412       0  115414  115415
  115415       0  115417  115418  115418       0  115420  115421  115421       0
  115423  115424  115424       0  115426  115427  115427       0  115429  115430
  115430       0  115432  115433  115433       0  115435  115436  115436       0
  115438  115439  115439       0  115441  115442  115442       0  115444  115445
  115445       0  115447  115448  115448       0  115450  115451  115451       0
  115453  115454  115454       0  115456  115457  115457       0  115459  115460
  115460       0  115462  115463  115463       0  115465  115466  115466       0
  115468  115469  115469       0  115471  115472  115472       0  115474  115475
  115475       0  115477  115478  115478       0  115480  115481  115481       0
  115483  115484  115484       0  115486  115487  115487       0  115489  115490
  115490       0  115492  115493  115493       0  115495  115496  115496       0
  115498  115499  115499       0  115501  115502  115502       0  115504  115505
  115505       0  115507  115508  115508       0  115510  115511  115511       0
  115513  115514  115514       0  115516  115517  115517       0  115519  115520
  115520       0  115522  115523  115523       0  115525  115526  115526       0
  115528  115529  115529       0  115531  115532  115532       0  115534  115535
  115535       0  115537  115538  115538       0  115540  115541  115541       0
  115543  115544  115544       0  115546  115547  115547       0  115549  115550
  115550       0  115552  115553  115553       0  115555  115556  115556       0
  115558  115559  115559       0  115561  115562  115562       0  115564  115565
  115565       0  115567  115568  115568       0  115570  115571  115571       0
  115573  115574  115574       0  115576  115577  115577       0  115579  115580
  115580       0  115582  115583  115583       0  115585  115586  115586       0
  115588  115589  115589       0  115591  115592  115592       0  115594  115595
  115595       0  115597  115598  115598       0  115600  115601  115601       0
  115603  115604  115604       0  115606  115607  115607       0  115609  115610
  115610       0  115612  115613  115613       0  115615  115616  115616       0
  115618  115619  115619       0  115621  115622  115622       0  115624  115625
  115625       0  115627  115628  115628       0  115630  115631  115631       0
  115633  115634  115634       0  115636  115637  115637       0  115639  115640
  115640       0  115642  115643  115643       0  115645  115646  115646       0
  115648  115649  115649       0  115651  115652  115652       0  115654  115655
  115655       0  115657  115658  115658       0  115660  115661  115661       0
  115663  115664  115664       0  115666  115667  115667       0  115669  115670
  115670       0  115672  115673  115673       0  115675  115676  115676       0
  115678  115679  115679       0  115681  115682  115682       0  115684  115685
  115685       0  115687  115688  115688       0  115690  115691  115691       0
  115693  115694  115694       0  115696  115697  115697       0  115699  115700
  115700       0  115702  115703  115703       0  115705  115706  115706       0
  115708  115709  115709       0  115711  115712  115712       0  115714  115715
  115715       0  115717  115718  115718       0  115720  115721  115721       0
  115723  115724  115724       0  115726  115727  115727       0  115729  115730
  115730       0  115732  115733  115733       0  115735  115736  115736       0
  115738  115739  115739       0  115741  115742  115742       0  115744  115745
  115745       0  115747  115748  115748       0  115750  115751  115751       0
  115753  115754  115754       0  115756  115757  115757       0  115759  115760
  115760       0  115762  115763  115763       0  115765  115766  115766       0
  115768  115769  115769       0  115771  115772  115772       0  115774  115775
  115775       0  115777  115778  115778       0  115780  115781  115781       0
  115783  115784  115784       0  115786  115787  115787       0  115789  115790
  115790       0  115792  115793  115793       0  115795  115796  115796       0
  115798  115799  115799       0  115801  115802  115802       0  115804  115805
  115805       0  115807  115808  115808       0  115810  115811  115811       0
  115813  115814  115814       0  115816  115817  115817       0  115819  115820
  115820       0  115822  115823  115823       0  115825  115826  115826       0
  115828  115829  115829       0  115831  115832  115832       0  115834  115835
  115835       0  115837  115838  115838       0  115840  115841  115841       0
  115843  115844  115844       0  115846  115847  115847       0  115849  115850
  115850       0  115852  115853  115853       0  115855  115856  115856       0
  115858  115859  115859       0  115861  115862  115862       0  115864  115865
  115865       0  115867  115868  115868       0  115870  115871  115871       0
  115873  115874  115874       0  115876  115877  115877       0  115879  115880
  115880       0  115882  115883  115883       0  115885  115886  115886       0
  115888  115889  115889       0  115891  115892  115892       0  115894  115895
  115895       0  115897  115898  115898       0  115900  115901  115901       0
  115903  115904  115904       0  115906  115907  115907       0  115909  115910
  115910       0  115912  115913  115913       0  115915  115916  115916       0
  115918  115919  115919       0  115921  115922  115922       0  115924  115925
  115925       0  115927  115928  115928       0  115930  115931  115931       0
  115933  115934  115934       0  115936  115937  115937       0  115939  115940
  115940       0  115942  115943  115943       0  115945  115946  115946       0
  115948  115949  115949       0  115951  115952  115952       0  115954  115955
  115955       0  115957  115958  115958       0  115960  115961  115961       0
  115963  115964  115964       0  115966  115967  115967       0  115969  115970
  115970       0  115972  115973  115973       0  115975  115976  115976       0
  115978  115979  115979       0  115981  115982  115982       0  115984  115985
  115985       0  115987  115988  115988       0  115990  115991  115991       0
  115993  115994  115994       0  115996  115997  115997       0  115999  116000
  116000       0  116002  116003  116003       0  116005  116006  116006       0
  116008  116009  116009       0  116011  116012  116012       0  116014  116015
  116015       0  116017  116018  116018       0  116020  116021  116021       0
  116023  116024  116024       0  116026  116027  116027       0  116029  116030
  116030       0  116032  116033  116033       0  116035  116036  116036       0
  116038  116039  116039       0  116041  116042  116042       0  116044  116045
  116045       0  116047  116048  116048       0  116050  116051  116051       0
  116053  116054  116054       0  116056  116057  116057       0  116059  116060
  116060       0  116062  116063  116063       0  116065  116066  116066       0
  116068  116069  116069       0  116071  116072  116072       0  116074  116075
  116075       0  116077  116078  116078       0  116080  116081  116081       0
  116083  116084  116084       0  116086  116087  116087       0  116089  116090
  116090       0  116092  116093  116093       0  116095  116096  116096       0
  116098  116099  116099       0  116101  116102  116102       0  116104  116105
  116105       0  116107  116108  116108       0  116110  116111  116111       0
  116113  116114  116114       0  116116  116117  116117       0  116119  116120
  116120       0  116122  116123  116123       0  116125  116126  116126       0
  116128  116129  116129       0  116131  116132  116132       0  116134  116135
  116135       0  116137  116138  116138       0  116140  116141  116141       0
  116143  116144  116144       0  116146  116147  116147       0  116149  116150
  116150       0  116152  116153  116153       0  116155  116156  116156       0
  116158  116159  116159       0  116161  116162  116162       0  116164  116165
  116165       0  116167  116168  116168       0  116170  116171  116171       0
  116173  116174  116174       0  116176  116177  116177       0  116179  116180
  116180       0  116182  116183  116183       0  116185  116186  116186       0
  116188  116189  116189       0  116191  116192  116192       0  116194  116195
  116195       0  116197  116198  116198       0  116200  116201  116201       0
  116203  116204  116204       0  116206  116207  116207       0  116209  116210
  116210       0  116212  116213  116213       0  116215  116216  116216       0
  116218  116219  116219       0  116221  116222  116222       0  116224  116225
  116225       0  116227  116228  116228       0  116230  116231  116231       0
  116233  116234  116234       0  116236  116237  116237       0  116239  116240
  116240       0  116242  116243  116243       0  116245  116246  116246       0
  116248  116249  116249       0  116251  116252  116252       0  116254  116255
  116255       0  116257  116258  116258       0  116260  116261  116261       0
  116263  116264  116264       0  116266  116267  116267       0  116269  116270
  116270       0  116272  116273  116273       0  116275  116276  116276       0
  116278  116279  116279       0  116281  116282  116282       0  116284  116285
  116285       0  116287  116288  116288       0  116290  116291  116291       0
  116293  116294  116294       0  116296  116297  116297       0  116299  116300
  116300       0  116302  116303  116303       0  116305  116306  116306       0
  116308  116309  116309       0  116311  116312  116312       0  116314  116315
  116315       0  116317  116318  116318       0  116320  116321  116321       0
  116323  116324  116324       0  116326  116327  116327       0  116329  116330
  116330       0  116332  116333  116333       0  116335  116336  116336       0
  116338  116339  116339       0  116341  116342  116342       0  116344  116345
  116345       0  116347  116348  116348       0  116350  116351  116351       0
  116353  116354  116354       0  116356  116357  116357       0  116359  116360
  116360       0  116362  116363  116363       0  116365  116366  116366       0
  116368  116369  116369       0  116371  116372  116372       0  116374  116375
  116375       0  116377  116378  116378       0  116380  116381  116381       0
  116383  116384  116384       0  116386  116387  116387       0  116389  116390
  116390       0  116392  116393  116393       0  116395  116396  116396       0
  116398  116399  116399       0  116401  116402  116402       0  116404  116405
  116405       0  116407  116408  116408       0  116410  116411  116411       0
  116413  116414  116414       0  116416  116417  116417       0  116419  116420
  116420       0  116422  116423  116423       0  116425  116426  116426       0
  116428  116429  116429       0  116431  116432  116432       0  116434  116435
  116435       0  116437  116438  116438       0  116440  116441  116441       0
  116443  116444  116444       0  116446  116447  116447       0  116449  116450
  116450       0  116452  116453  116453       0  116455  116456  116456       0
  116458  116459  116459       0  116461  116462  116462       0  116464  116465
  116465       0  116467  116468  116468       0  116470  116471  116471       0
  116473  116474  116474       0  116476  116477  116477       0  116479  116480
  116480       0  116482  116483  116483       0  116485  116486  116486       0
  116488  116489  116489       0  116491  116492  116492       0  116494  116495
  116495       0  116497  116498  116498       0  116500  116501  116501       0
  116503  116504  116504       0  116506  116507  116507       0  116509  116510
  116510       0  116512  116513  116513       0  116515  116516  116516       0
  116518  116519  116519       0  116521  116522  116522       0  116524  116525
  116525       0  116527  116528  116528       0  116530  116531  116531       0
  116533  116534  116534       0  116536  116537  116537       0  116539  116540
  116540       0  116542  116543  116543       0  116545  116546  116546       0
  116548  116549  116549       0  116551  116552  116552       0  116554  116555
  116555       0  116557  116558  116558       0  116560  116561  116561       0
  116563  116564  116564       0  116566  116567  116567       0  116569  116570
  116570       0  116572  116573  116573       0  116575  116576  116576       0
  116578  116579  116579       0  116581  116582  116582       0  116584  116585
  116585       0  116587  116588  116588       0  116590  116591  116591       0
  116593  116594  116594       0  116596  116597  116597       0  116599  116600
  116600       0  116602  116603  116603       0  116605  116606  116606       0
  116608  116609  116609       0  116611  116612  116612       0  116614  116615
  116615       0  116617  116618  116618       0  116620  116621  116621       0
  116623  116624  116624       0  116626  116627  116627       0  116629  116630
  116630       0  116632  116633  116633       0  116635  116636  116636       0
  116638  116639  116639       0  116641  116642  116642       0  116644  116645
  116645       0  116647  116648  116648       0  116650  116651  116651       0
  116653  116654  116654       0  116656  116657  116657       0  116659  116660
  116660       0  116662  116663  116663       0  116665  116666  116666       0
  116668  116669  116669       0  116671  116672  116672       0  116674  116675
  116675       0  116677  116678  116678       0  116680  116681  116681       0
  116683  116684  116684       0  116686  116687  116687       0  116689  116690
  116690       0  116692  116693  116693       0  116695  116696  116696       0
  116698  116699  116699       0  116701  116702  116702       0  116704  116705
  116705       0  116707  116708  116708       0  116710  116711  116711       0
  116713  116714  116714       0  116716  116717  116717       0  116719  116720
  116720       0  116722  116723  116723       0  116725  116726  116726       0
  116728  116729  116729       0  116731  116732  116732       0  116734  116735
  116735       0  116737  116738  116738       0  116740  116741  116741       0
  116743  116744  116744       0  116746  116747  116747       0  116749  116750
  116750       0  116752  116753  116753       0  116755  116756  116756       0
  116758  116759  116759       0  116761  116762  116762       0  116764  116765
  116765       0  116767  116768  116768       0  116770  116771  116771       0
  116773  116774  116774       0  116776  116777  116777       0  116779  116780
  116780       0  116782  116783  116783       0  116785  116786  116786       0
  116788  116789  116789       0  116791  116792  116792       0  116794  116795
  116795       0  116797  116798  116798       0  116800  116801  116801       0
  116803  116804  116804       0  116806  116807  116807       0  116809  116810
  116810       0  116812  116813  116813       0  116815  116816  116816       0
  116818  116819  116819       0  116821  116822  116822       0  116824  116825
  116825       0  116827  116828  116828       0  116830  116831  116831       0
  116833  116834  116834       0  116836  116837  116837       0  116839  116840
  116840       0  116842  116843  116843       0  116845  116846  116846       0
  116848  116849  116849       0  116851  116852  116852       0  116854  116855
  116855       0  116857  116858  116858       0  116860  116861  116861       0
  116863  116864  116864       0  116866  116867  116867       0  116869  116870
  116870       0  116872  116873  116873       0  116875  116876  116876       0
  116878  116879  116879       0  116881  116882  116882       0  116884  116885
  116885       0  116887  116888  116888       0  116890  116891  116891       0
  116893  116894  116894       0  116896  116897  116897       0  116899  116900
  116900       0  116902  116903  116903       0  116905  116906  116906       0
  116908  116909  116909       0  116911  116912  116912       0  116914  116915
  116915       0  116917  116918  116918       0  116920  116921  116921       0
  116923  116924  116924       0  116926  116927  116927       0  116929  116930
  116930       0  116932  116933  116933       0  116935  116936  116936       0
  116938  116939  116939       0  116941  116942  116942       0  116944  116945
  116945       0  116947  116948  116948       0  116950  116951  116951       0
  116953  116954  116954       0  116956  116957  116957       0  116959  116960
  116960       0  116962  116963  116963       0  116965  116966  116966       0
  116968  116969  116969       0  116971  116972  116972       0  116974  116975
  116975       0  116977  116978  116978       0  116980  116981  116981       0
  116983  116984  116984       0  116986  116987  116987       0  116989  116990
  116990       0  116992  116993  116993       0  116995  116996  116996       0
  116998  116999  116999       0  117001  117002  117002       0  117004  117005
  117005       0  117007  117008  117008       0  117010  117011  117011       0
  117013  117014  117014       0  117016  117017  117017       0  117019  117020
  117020       0  117022  117023  117023       0  117025  117026  117026       0
  117028  117029  117029       0  117031  117032  117032       0  117034  117035
  117035       0  117037  117038  117038       0  117040  117041  117041       0
  117043  117044  117044       0  117046  117047  117047       0  117049  117050
  117050       0  117052  117053  117053       0  117055  117056  117056       0
  117058  117059  117059       0  117061  117062  117062       0  117064  117065
  117065       0  117067  117068  117068       0  117070  117071  117071       0
  117073  117074  117074       0  117076  117077  117077       0  117079  117080
  117080       0  117082  117083  117083       0  117085  117086  117086       0
  117088  117089  117089       0  117091  117092  117092       0  117094  117095
  117095       0  117097  117098  117098       0  117100  117101  117101       0
  117103  117104  117104       0  117106  117107  117107       0  117109  117110
  117110       0  117112  117113  117113       0  117115  117116  117116       0
  117118  117119  117119       0  117121  117122  117122       0  117124  117125
  117125       0  117127  117128  117128       0  117130  117131  117131       0
  117133  117134  117134       0  117136  117137  117137       0  117139  117140
  117140       0  117142  117143  117143       0  117145  117146  117146       0
  117148  117149  117149       0  117151  117152  117152       0  117154  117155
  117155       0  117157  117158  117158       0  117160  117161  117161       0
  117163  117164  117164       0  117166  117167  117167       0  117169  117170
  117170       0  117172  117173  117173       0  117175  117176  117176       0
  117178  117179  117179       0  117181  117182  117182       0  117184  117185
  117185       0  117187  117188  117188       0  117190  117191  117191       0
  117193  117194  117194       0  117196  117197  117197       0  117199  117200
  117200       0  117202  117203  117203       0  117205  117206  117206       0
  117208  117209  117209       0  117211  117212  117212       0  117214  117215
  117215       0  117217  117218  117218       0  117220  117221  117221       0
  117223  117224  117224       0  117226  117227  117227       0  117229  117230
  117230       0  117232  117233  117233       0  117235  117236  117236       0
  117238  117239  117239       0  117241  117242  117242       0  117244  117245
  117245       0  117247  117248  117248       0  117250  117251  117251       0
  117253  117254  117254       0  117256  117257  117257       0  117259  117260
  117260       0  117262  117263  117263       0  117265  117266  117266       0
  117268  117269  117269       0  117271  117272  117272       0  117274  117275
  117275       0  117277  117278  117278       0  117280  117281  117281       0
  117283  117284  117284       0  117286  117287  117287       0  117289  117290
  117290       0  117292  117293  117293       0  117295  117296  117296       0
  117298  117299  117299       0  117301  117302  117302       0  117304  117305
  117305       0  117307  117308  117308       0  117310  117311  117311       0
  117313  117314  117314       0  117316  117317  117317       0  117319  117320
  117320       0  117322  117323  117323       0  117325  117326  117326       0
  117328  117329  117329       0  117331  117332  117332       0  117334  117335
  117335       0  117337  117338  117338       0  117340  117341  117341       0
  117343  117344  117344       0  117346  117347  117347       0  117349  117350
  117350       0  117352  117353  117353       0  117355  117356  117356       0
  117358  117359  117359       0  117361  117362  117362       0  117364  117365
  117365       0  117367  117368  117368       0  117370  117371  117371       0
  117373  117374  117374       0  117376  117377  117377       0  117379  117380
  117380       0  117382  117383  117383       0  117385  117386  117386       0
  117388  117389  117389       0  117391  117392  117392       0  117394  117395
  117395       0  117397  117398  117398       0  117400  117401  117401       0
  117403  117404  117404       0  117406  117407  117407       0  117409  117410
  117410       0  117412  117413  117413       0  117415  117416  117416       0
  117418  117419  117419       0  117421  117422  117422       0  117424  117425
  117425       0  117427  117428  117428       0  117430  117431  117431       0
  117433  117434  117434       0  117436  117437  117437       0  117439  117440
  117440       0  117442  117443  117443       0  117445  117446  117446       0
  117448  117449  117449       0  117451  117452  117452       0  117454  117455
  117455       0  117457  117458  117458       0  117460  117461  117461       0
  117463  117464  117464       0  117466  117467  117467       0  117469  117470
  117470       0  117472  117473  117473       0  117475  117476  117476       0
  117478  117479  117479       0  117481  117482  117482       0  117484  117485
  117485       0  117487  117488  117488       0  117490  117491  117491       0
  117493  117494  117494       0  117496  117497  117497       0  117499  117500
  117500       0  117502  117503  117503       0  117505  117506  117506       0
  117508  117509  117509       0  117511  117512  117512       0  117514  117515
  117515       0  117517  117518  117518       0  117520  117521  117521       0
  117523  117524  117524       0  117526  117527  117527       0  117529  117530
  117530       0  117532  117533  117533       0  117535  117536  117536       0
  117538  117539  117539       0  117541  117542  117542       0  117544  117545
  117545       0  117547  117548  117548       0  117550  117551  117551       0
  117553  117554  117554       0  117556  117557  117557       0  117559  117560
  117560       0  117562  117563  117563       0  117565  117566  117566       0
  117568  117569  117569       0  117571  117572  117572       0  117574  117575
  117575       0  117577  117578  117578       0  117580  117581  117581       0
  117583  117584  117584       0  117586  117587  117587       0  117589  117590
  117590       0  117592  117593  117593       0  117595  117596  117596       0
  117598  117599  117599       0  117601  117602  117602       0  117604  117605
  117605       0  117607  117608  117608       0  117610  117611  117611       0
  117613  117614  117614       0  117616  117617  117617       0  117619  117620
  117620       0  117622  117623  117623       0  117625  117626  117626       0
  117628  117629  117629       0  117631  117632  117632       0  117634  117635
  117635       0  117637  117638  117638       0  117640  117641  117641       0
  117643  117644  117644       0  117646  117647  117647       0  117649  117650
  117650       0  117652  117653  117653       0  117655  117656  117656       0
  117658  117659  117659       0  117661  117662  117662       0  117664  117665
  117665       0  117667  117668  117668       0  117670  117671  117671       0
  117673  117674  117674       0  117676  117677  117677       0  117679  117680
  117680       0  117682  117683  117683       0  117685  117686  117686       0
  117688  117689  117689       0  117691  117692  117692       0  117694  117695
  117695       0  117697  117698  117698       0  117700  117701  117701       0
  117703  117704  117704       0  117706  117707  117707       0  117709  117710
  117710       0  117712  117713  117713       0  117715  117716  117716       0
  117718  117719  117719       0  117721  117722  117722       0  117724  117725
  117725       0  117727  117728  117728       0  117730  117731  117731       0
  117733  117734  117734       0  117736  117737  117737       0  117739  117740
  117740       0  117742  117743  117743       0  117745  117746  117746       0
  117748  117749  117749       0  117751  117752  117752       0  117754  117755
  117755       0  117757  117758  117758       0  117760  117761  117761       0
  117763  117764  117764       0  117766  117767  117767       0  117769  117770
  117770       0  117772  117773  117773       0  117775  117776  117776       0
  117778  117779  117779       0  117781  117782  117782       0  117784  117785
  117785       0  117787  117788  117788       0  117790  117791  117791       0
  117793  117794  117794       0  117796  117797  117797       0  117799  117800
  117800       0  117802  117803  117803       0  117805  117806  117806       0
  117808  117809  117809       0  117811  117812  117812       0  117814  117815
  117815       0  117817  117818  117818       0  117820  117821  117821       0
  117823  117824  117824       0  117826  117827  117827       0  117829  117830
  117830       0  117832  117833  117833       0  117835  117836  117836       0
  117838  117839  117839       0  117841  117842  117842       0  117844  117845
  117845       0  117847  117848  117848       0  117850  117851  117851       0
  117853  117854  117854       0  117856  117857  117857       0  117859  117860
  117860       0  117862  117863  117863       0  117865  117866  117866       0
  117868  117869  117869       0  117871  117872  117872       0  117874  117875
  117875       0  117877  117878  117878       0  117880  117881  117881       0
  117883  117884  117884       0  117886  117887  117887       0  117889  117890
  117890       0  117892  117893  117893       0  117895  117896  117896       0
  117898  117899  117899       0  117901  117902  117902       0  117904  117905
  117905       0  117907  117908  117908       0  117910  117911  117911       0
  117913  117914  117914       0  117916  117917  117917       0  117919  117920
  117920       0  117922  117923  117923       0  117925  117926  117926       0
  117928  117929  117929       0  117931  117932  117932       0  117934  117935
  117935       0  117937  117938  117938       0  117940  117941  117941       0
  117943  117944  117944       0  117946  117947  117947       0  117949  117950
  117950       0  117952  117953  117953       0  117955  117956  117956       0
  117958  117959  117959       0  117961  117962  117962       0  117964  117965
  117965       0  117967  117968  117968       0  117970  117971  117971       0
  117973  117974  117974       0  117976  117977  117977       0  117979  117980
  117980       0  117982  117983  117983       0  117985  117986  117986       0
  117988  117989  117989       0  117991  117992  117992       0  117994  117995
  117995       0  117997  117998  117998       0  118000  118001  118001       0
  118003  118004  118004       0  118006  118007  118007       0  118009  118010
  118010       0  118012  118013  118013       0  118015  118016  118016       0
  118018  118019  118019       0  118021  118022  118022       0  118024  118025
  118025       0  118027  118028  118028       0  118030  118031  118031       0
  118033  118034  118034       0  118036  118037  118037       0  118039  118040
  118040       0  118042  118043  118043       0  118045  118046  118046       0
  118048  118049  118049       0  118051  118052  118052       0  118054  118055
  118055       0  118057  118058  118058       0  118060  118061  118061       0
  118063  118064  118064       0  118066  118067  118067       0  118069  118070
  118070       0  118072  118073  118073       0  118075  118076  118076       0
  118078  118079  118079       0  118081  118082  118082       0  118084  118085
  118085       0  118087  118088  118088       0  118090  118091  118091       0
  118093  118094  118094       0  118096  118097  118097       0  118099  118100
  118100       0  118102  118103  118103       0  118105  118106  118106       0
  118108  118109  118109       0  118111  118112  118112       0  118114  118115
  118115       0  118117  118118  118118       0  118120  118121  118121       0
  118123  118124  118124       0  118126  118127  118127       0  118129  118130
  118130       0  118132  118133  118133       0  118135  118136  118136       0
  118138  118139  118139       0  118141  118142  118142       0  118144  118145
  118145       0  118147  118148  118148       0  118150  118151  118151       0
  118153  118154  118154       0  118156  118157  118157       0  118159  118160
  118160       0  118162  118163  118163       0  118165  118166  118166       0
  118168  118169  118169       0  118171  118172  118172       0  118174  118175
  118175       0  118177  118178  118178       0  118180  118181  118181       0
  118183  118184  118184       0  118186  118187  118187       0  118189  118190
  118190       0  118192  118193  118193       0  118195  118196  118196       0
  118198  118199  118199       0  118201  118202  118202       0  118204  118205
  118205       0  118207  118208  118208       0  118210  118211  118211       0
  118213  118214  118214       0  118216  118217  118217       0  118219  118220
  118220       0  118222  118223  118223       0  118225  118226  118226       0
  118228  118229  118229       0  118231  118232  118232       0  118234  118235
  118235       0  118237  118238  118238       0  118240  118241  118241       0
  118243  118244  118244       0  118246  118247  118247       0  118249  118250
  118250       0  118252  118253  118253       0  118255  118256  118256       0
  118258  118259  118259       0  118261  118262  118262       0  118264  118265
  118265       0  118267  118268  118268       0  118270  118271  118271       0
  118273  118274  118274       0  118276  118277  118277       0  118279  118280
  118280       0  118282  118283  118283       0  118285  118286  118286       0
  118288  118289  118289       0  118291  118292  118292       0  118294  118295
  118295       0  118297  118298  118298       0  118300  118301  118301       0
  118303  118304  118304       0  118306  118307  118307       0  118309  118310
  118310       0  118312  118313  118313       0  118315  118316  118316       0
  118318  118319  118319       0  118321  118322  118322       0  118324  118325
  118325       0  118327  118328  118328       0  118330  118331  118331       0
  118333  118334  118334       0  118336  118337  118337       0  118339  118340
  118340       0  118342  118343  118343       0  118345  118346  118346       0
  118348  118349  118349       0  118351  118352  118352       0  118354  118355
  118355       0  118357  118358  118358       0  118360  118361  118361       0
  118363  118364  118364       0  118366  118367  118367       0  118369  118370
  118370       0  118372  118373  118373       0  118375  118376  118376       0
  118378  118379  118379       0  118381  118382  118382       0  118384  118385
  118385       0  118387  118388  118388       0  118390  118391  118391       0
  118393  118394  118394       0  118396  118397  118397       0  118399  118400
  118400       0  118402  118403  118403       0  118405  118406  118406       0
  118408  118409  118409       0  118411  118412  118412       0  118414  118415
  118415       0  118417  118418  118418       0  118420  118421  118421       0
  118423  118424  118424       0  118426  118427  118427       0  118429  118430
  118430       0  118432  118433  118433       0  118435  118436  118436       0
  118438  118439  118439       0  118441  118442  118442       0  118444  118445
  118445       0  118447  118448  118448       0  118450  118451  118451       0
  118453  118454  118454       0  118456  118457  118457       0  118459  118460
  118460       0  118462  118463  118463       0  118465  118466  118466       0
  118468  118469  118469       0  118471  118472  118472       0  118474  118475
  118475       0  118477  118478  118478       0  118480  118481  118481       0
  118483  118484  118484       0  118486  118487  118487       0  118489  118490
  118490       0  118492  118493  118493       0  118495  118496  118496       0
  118498  118499  118499       0  118501  118502  118502       0  118504  118505
  118505       0  118507  118508  118508       0  118510  118511  118511       0
  118513  118514  118514       0  118516  118517  118517       0  118519  118520
  118520       0  118522  118523  118523       0  118525  118526  118526       0
  118528  118529  118529       0  118531  118532  118532       0  118534  118535
  118535       0  118537  118538  118538       0  118540  118541  118541       0
  118543  118544  118544       0  118546  118547  118547       0  118549  118550
  118550       0  118552  118553  118553       0  118555  118556  118556       0
  118558  118559  118559       0  118561  118562  118562       0  118564  118565
  118565       0  118567  118568  118568       0  118570  118571  118571       0
  118573  118574  118574       0  118576  118577  118577       0  118579  118580
  118580       0  118582  118583  118583       0  118585  118586  118586       0
  118588  118589  118589       0  118591  118592  118592       0  118594  118595
  118595       0  118597  118598  118598       0  118600  118601  118601       0
  118603  118604  118604       0  118606  118607  118607       0  118609  118610
  118610       0  118612  118613  118613       0  118615  118616  118616       0
  118618  118619  118619       0  118621  118622  118622       0  118624  118625
  118625       0  118627  118628  118628       0  118630  118631  118631       0
  118633  118634  118634       0  118636  118637  118637       0  118639  118640
  118640       0  118642  118643  118643       0  118645  118646  118646       0
  118648  118649  118649       0  118651  118652  118652       0  118654  118655
  118655       0  118657  118658  118658       0  118660  118661  118661       0
  118663  118664  118664       0  118666  118667  118667       0  118669  118670
  118670       0  118672  118673  118673       0  118675  118676  118676       0
  118678  118679  118679       0  118681  118682  118682       0  118684  118685
  118685       0  118687  118688  118688       0  118690  118691  118691       0
  118693  118694  118694       0  118696  118697  118697       0  118699  118700
  118700       0  118702  118703  118703       0  118705  118706  118706       0
  118708  118709  118709       0  118711  118712  118712       0  118714  118715
  118715       0  118717  118718  118718       0  118720  118721  118721       0
  118723  118724  118724       0  118726  118727  118727       0  118729  118730
  118730       0  118732  118733  118733       0  118735  118736  118736       0
  118738  118739  118739       0  118741  118742  118742       0  118744  118745
  118745       0  118747  118748  118748       0  118750  118751  118751       0
  118753  118754  118754       0  118756  118757  118757       0  118759  118760
  118760       0  118762  118763  118763       0  118765  118766  118766       0
  118768  118769  118769       0  118771  118772  118772       0  118774  118775
  118775       0  118777  118778  118778       0  118780  118781  118781       0
  118783  118784  118784       0  118786  118787  118787       0  118789  118790
  118790       0  118792  118793  118793       0  118795  118796  118796       0
  118798  118799  118799       0  118801  118802  118802       0  118804  118805
  118805       0  118807  118808  118808       0  118810  118811  118811       0
  118813  118814  118814       0  118816  118817  118817       0  118819  118820
  118820       0  118822  118823  118823       0  118825  118826  118826       0
  118828  118829  118829       0  118831  118832  118832       0  118834  118835
  118835       0  118837  118838  118838       0  118840  118841  118841       0
  118843  118844  118844       0  118846  118847  118847       0  118849  118850
  118850       0  118852  118853  118853       0  118855  118856  118856       0
  118858  118859  118859       0  118861  118862  118862       0  118864  118865
  118865       0  118867  118868  118868       0  118870  118871  118871       0
  118873  118874  118874       0  118876  118877  118877       0  118879  118880
  118880       0  118882  118883  118883       0  118885  118886  118886       0
  118888  118889  118889       0  118891  118892  118892       0  118894  118895
  118895       0  118897  118898  118898       0  118900  118901  118901       0
  118903  118904  118904       0  118906  118907  118907       0  118909  118910
  118910       0  118912  118913  118913       0  118915  118916  118916       0
  118918  118919  118919       0  118921  118922  118922       0  118924  118925
  118925       0  118927  118928  118928       0  118930  118931  118931       0
  118933  118934  118934       0  118936  118937  118937       0  118939  118940
  118940       0  118942  118943  118943       0  118945  118946  118946       0
  118948  118949  118949       0  118951  118952  118952       0  118954  118955
  118955       0  118957  118958  118958       0  118960  118961  118961       0
  118963  118964  118964       0  118966  118967  118967       0  118969  118970
  118970       0  118972  118973  118973       0  118975  118976  118976       0
  118978  118979  118979       0  118981  118982  118982       0  118984  118985
  118985       0  118987  118988  118988       0  118990  118991  118991       0
  118993  118994  118994       0  118996  118997  118997       0  118999  119000
  119000       0  119002  119003  119003       0  119005  119006  119006       0
  119008  119009  119009       0  119011  119012  119012       0  119014  119015
  119015       0  119017  119018  119018       0  119020  119021  119021       0
  119023  119024  119024       0  119026  119027  119027       0  119029  119030
  119030       0  119032  119033  119033       0  119035  119036  119036       0
  119038  119039  119039       0  119041  119042  119042       0  119044  119045
  119045       0  119047  119048  119048       0  119050  119051  119051       0
  119053  119054  119054       0  119056  119057  119057       0  119059  119060
  119060       0  119062  119063  119063       0  119065  119066  119066       0
  119068  119069  119069       0  119071  119072  119072       0  119074  119075
  119075       0  119077  119078  119078       0  119080  119081  119081       0
  119083  119084  119084       0  119086  119087  119087       0  119089  119090
  119090       0  119092  119093  119093       0  119095  119096  119096       0
  119098  119099  119099       0  119101  119102  119102       0  119104  119105
  119105       0  119107  119108  119108       0  119110  119111  119111       0
  119113  119114  119114       0  119116  119117  119117       0  119119  119120
  119120       0  119122  119123  119123       0  119125  119126  119126       0
  119128  119129  119129       0  119131  119132  119132       0  119134  119135
  119135       0  119137  119138  119138       0  119140  119141  119141       0
  119143  119144  119144       0  119146  119147  119147       0  119149  119150
  119150       0  119152  119153  119153       0  119155  119156  119156       0
  119158  119159  119159       0  119161  119162  119162       0  119164  119165
  119165       0  119167  119168  119168       0  119170  119171  119171       0
  119173  119174  119174       0  119176  119177  119177       0  119179  119180
  119180       0  119182  119183  119183       0  119185  119186  119186       0
  119188  119189  119189       0  119191  119192  119192       0  119194  119195
  119195       0  119197  119198  119198       0  119200  119201  119201       0
  119203  119204  119204       0  119206  119207  119207       0  119209  119210
  119210       0  119212  119213  119213       0  119215  119216  119216       0
  119218  119219  119219       0  119221  119222  119222       0  119224  119225
  119225       0  119227  119228  119228       0  119230  119231  119231       0
  119233  119234  119234       0  119236  119237  119237       0  119239  119240
  119240       0  119242  119243  119243       0  119245  119246  119246       0
  119248  119249  119249       0  119251  119252  119252       0  119254  119255
  119255       0  119257  119258  119258       0  119260  119261  119261       0
  119263  119264  119264       0  119266  119267  119267       0  119269  119270
  119270       0  119272  119273  119273       0  119275  119276  119276       0
  119278  119279  119279       0  119281  119282  119282       0  119284  119285
  119285       0  119287  119288  119288       0  119290  119291  119291       0
  119293  119294  119294       0  119296  119297  119297       0  119299  119300
  119300       0  119302  119303  119303       0  119305  119306  119306       0
  119308  119309  119309       0  119311  119312  119312       0  119314  119315
  119315       0  119317  119318  119318       0  119320  119321  119321       0
  119323  119324  119324       0  119326  119327  119327       0  119329  119330
  119330       0  119332  119333  119333       0  119335  119336  119336       0
  119338  119339  119339       0  119341  119342  119342       0  119344  119345
  119345       0  119347  119348  119348       0  119350  119351  119351       0
  119353  119354  119354       0  119356  119357  119357       0  119359  119360
  119360       0  119362  119363  119363       0  119365  119366  119366       0
  119368  119369  119369       0  119371  119372  119372       0  119374  119375
  119375       0  119377  119378  119378       0  119380  119381  119381       0
  119383  119384  119384       0  119386  119387  119387       0  119389  119390
  119390       0  119392  119393  119393       0  119395  119396  119396       0
  119398  119399  119399       0  119401  119402  119402       0  119404  119405
  119405       0  119407  119408  119408       0  119410  119411  119411       0
  119413  119414  119414       0  119416  119417  119417       0  119419  119420
  119420       0  119422  119423  119423       0  119425  119426  119426       0
  119428  119429  119429       0  119431  119432  119432       0  119434  119435
  119435       0  119437  119438  119438       0  119440  119441  119441       0
  119443  119444  119444       0  119446  119447  119447       0  119449  119450
  119450       0  119452  119453  119453       0  119455  119456  119456       0
  119458  119459  119459       0  119461  119462  119462       0  119464  119465
  119465       0  119467  119468  119468       0  119470  119471  119471       0
  119473  119474  119474       0  119476  119477  119477       0  119479  119480
  119480       0  119482  119483  119483       0  119485  119486  119486       0
  119488  119489  119489       0  119491  119492  119492       0  119494  119495
  119495       0  119497  119498  119498       0  119500  119501  119501       0
  119503  119504  119504       0  119506  119507  119507       0  119509  119510
  119510       0  119512  119513  119513       0  119515  119516  119516       0
  119518  119519  119519       0  119521  119522  119522       0  119524  119525
  119525       0  119527  119528  119528       0  119530  119531  119531       0
  119533  119534  119534       0  119536  119537  119537       0  119539  119540
  119540       0  119542  119543  119543       0  119545  119546  119546       0
  119548  119549  119549       0  119551  119552  119552       0  119554  119555
  119555       0  119557  119558  119558       0  119560  119561  119561       0
  119563  119564  119564       0  119566  119567  119567       0  119569  119570
  119570       0  119572  119573  119573       0  119575  119576  119576       0
  119578  119579  119579       0  119581  119582  119582       0  119584  119585
  119585       0  119587  119588  119588       0  119590  119591  119591       0
  119593  119594  119594       0  119596  119597  119597       0  119599  119600
  119600       0  119602  119603  119603       0  119605  119606  119606       0
  119608  119609  119609       0  119611  119612  119612       0  119614  119615
  119615       0  119617  119618  119618       0  119620  119621  119621       0
  119623  119624  119624       0  119626  119627  119627       0  119629  119630
  119630       0  119632  119633  119633       0  119635  119636  119636       0
  119638  119639  119639       0  119641  119642  119642       0  119644  119645
  119645       0  119647  119648  119648       0  119650  119651  119651       0
  119653  119654  119654       0  119656  119657  119657       0  119659  119660
  119660       0  119662  119663  119663       0  119665  119666  119666       0
  119668  119669  119669       0  119671  119672  119672       0  119674  119675
  119675       0  119677  119678  119678       0  119680  119681  119681       0
  119683  119684  119684       0  119686  119687  119687       0  119689  119690
  119690       0  119692  119693  119693       0  119695  119696  119696       0
  119698  119699  119699       0  119701  119702  119702       0  119704  119705
  119705       0  119707  119708  119708       0  119710  119711  119711       0
  119713  119714  119714       0  119716  119717  119717       0  119719  119720
  119720       0  119722  119723  119723       0  119725  119726  119726       0
  119728  119729  119729       0  119731  119732  119732       0  119734  119735
  119735       0  119737  119738  119738       0  119740  119741  119741       0
  119743  119744  119744       0  119746  119747  119747       0  119749  119750
  119750       0  119752  119753  119753       0  119755  119756  119756       0
  119758  119759  119759       0  119761  119762  119762       0  119764  119765
  119765       0  119767  119768  119768       0  119770  119771  119771       0
  119773  119774  119774       0  119776  119777  119777       0  119779  119780
  119780       0  119782  119783  119783       0  119785  119786  119786       0
  119788  119789  119789       0  119791  119792  119792       0  119794  119795
  119795       0  119797  119798  119798       0  119800  119801  119801       0
  119803  119804  119804       0  119806  119807  119807       0  119809  119810
  119810       0  119812  119813  119813       0  119815  119816  119816       0
  119818  119819  119819       0  119821  119822  119822       0  119824  119825
  119825       0  119827  119828  119828       0  119830  119831  119831       0
  119833  119834  119834       0  119836  119837  119837       0  119839  119840
  119840       0  119842  119843  119843       0  119845  119846  119846       0
  119848  119849  119849       0  119851  119852  119852       0  119854  119855
  119855       0  119857  119858  119858       0  119860  119861  119861       0
  119863  119864  119864       0  119866  119867  119867       0  119869  119870
  119870       0  119872  119873  119873       0  119875  119876  119876       0
  119878  119879  119879       0  119881  119882  119882       0  119884  119885
  119885       0  119887  119888  119888       0  119890  119891  119891       0
  119893  119894  119894       0  119896  119897  119897       0  119899  119900
  119900       0  119902  119903  119903       0  119905  119906  119906       0
  119908  119909  119909       0  119911  119912  119912       0  119914  119915
  119915       0  119917  119918  119918       0  119920  119921  119921       0
  119923  119924  119924       0  119926  119927  119927       0  119929  119930
  119930       0  119932  119933  119933       0  119935  119936  119936       0
  119938  119939  119939       0  119941  119942  119942       0  119944  119945
  119945       0  119947  119948  119948       0  119950  119951  119951       0
  119953  119954  119954       0  119956  119957  119957       0  119959  119960
  119960       0  119962  119963  119963       0  119965  119966  119966       0
  119968  119969  119969       0  119971  119972  119972       0  119974  119975
  119975       0  119977  119978  119978       0  119980  119981  119981       0
  119983  119984  119984       0  119986  119987  119987       0  119989  119990
  119990       0  119992  119993  119993       0  119995  119996  119996       0
  119998  119999  119999       0  120001  120002  120002       0  120004  120005
  120005       0  120007  120008  120008       0  120010  120011  120011       0
  120013  120014  120014       0  120016  120017  120017       0  120019  120020
  120020       0  120022  120023  120023       0  120025  120026  120026       0
  120028  120029  120029       0  120031  120032  120032       0  120034  120035
  120035       0  120037  120038  120038       0  120040  120041  120041       0
  120043  120044  120044       0  120046  120047  120047       0  120049  120050
  120050       0  120052  120053  120053       0  120055  120056  120056       0
  120058  120059  120059       0  120061  120062  120062       0  120064  120065
  120065       0  120067  120068  120068       0  120070  120071  120071       0
  120073  120074  120074       0  120076  120077  120077       0  120079  120080
  120080       0  120082  120083  120083       0  120085  120086  120086       0
  120088  120089  120089       0  120091  120092  120092       0  120094  120095
  120095       0  120097  120098  120098       0  120100  120101  120101       0
  120103  120104  120104       0  120106  120107  120107       0  120109  120110
  120110       0  120112  120113  120113       0  120115  120116  120116       0
  120118  120119  120119       0  120121  120122  120122       0  120124  120125
  120125       0  120127  120128  120128       0  120130  120131  120131       0
  120133  120134  120134       0  120136  120137  120137       0  120139  120140
  120140       0  120142  120143  120143       0  120145  120146  120146       0
  120148  120149  120149       0  120151  120152  120152       0  120154  120155
  120155       0  120157  120158  120158       0  120160  120161  120161       0
  120163  120164  120164       0  120166  120167  120167       0  120169  120170
  120170       0  120172  120173  120173       0  120175  120176  120176       0
  120178  120179  120179       0  120181  120182  120182       0  120184  120185
  120185       0  120187  120188  120188       0  120190  120191  120191       0
  120193  120194  120194       0  120196  120197  120197       0  120199  120200
  120200       0  120202  120203  120203       0  120205  120206  120206       0
  120208  120209  120209       0  120211  120212  120212       0  120214  120215
  120215       0  120217  120218  120218       0  120220  120221  120221       0
  120223  120224  120224       0  120226  120227  120227       0  120229  120230
  120230       0  120232  120233  120233       0  120235  120236  120236       0
  120238  120239  120239       0  120241  120242  120242       0  120244  120245
  120245       0  120247  120248  120248       0  120250  120251  120251       0
  120253  120254  120254       0  120256  120257  120257       0  120259  120260
  120260       0  120262  120263  120263       0  120265  120266  120266       0
  120268  120269  120269       0  120271  120272  120272       0  120274  120275
  120275       0  120277  120278  120278       0  120280  120281  120281       0
  120283  120284  120284       0  120286  120287  120287       0  120289  120290
  120290       0  120292  120293  120293       0  120295  120296  120296       0
  120298  120299  120299       0  120301  120302  120302       0  120304  120305
  120305       0  120307  120308  120308       0  120310  120311  120311       0
  120313  120314  120314       0  120316  120317  120317       0  120319  120320
  120320       0  120322  120323  120323       0  120325  120326  120326       0
  120328  120329  120329       0  120331  120332  120332       0  120334  120335
  120335       0  120337  120338  120338       0  120340  120341  120341       0
  120343  120344  120344       0  120346  120347  120347       0  120349  120350
  120350       0  120352  120353  120353       0  120355  120356  120356       0
  120358  120359  120359       0  120361  120362  120362       0  120364  120365
  120365       0  120367  120368  120368       0  120370  120371  120371       0
  120373  120374  120374       0  120376  120377  120377       0  120379  120380
  120380       0  120382  120383  120383       0  120385  120386  120386       0
  120388  120389  120389       0  120391  120392  120392       0  120394  120395
  120395       0  120397  120398  120398       0  120400  120401  120401       0
  120403  120404  120404       0  120406  120407  120407       0  120409  120410
  120410       0  120412  120413  120413       0  120415  120416  120416       0
  120418  120419  120419       0  120421  120422  120422       0  120424  120425
  120425       0  120427  120428  120428       0  120430  120431  120431       0
  120433  120434  120434       0  120436  120437  120437       0  120439  120440
  120440       0  120442  120443  120443       0  120445  120446  120446       0
  120448  120449  120449       0  120451  120452  120452       0  120454  120455
  120455       0  120457  120458  120458       0  120460  120461  120461       0
  120463  120464  120464       0  120466  120467  120467       0  120469  120470
  120470       0  120472  120473  120473       0  120475  120476  120476       0
  120478  120479  120479       0  120481  120482  120482       0  120484  120485
  120485       0  120487  120488  120488       0  120490  120491  120491       0
  120493  120494  120494       0  120496  120497  120497       0  120499  120500
  120500       0  120502  120503  120503       0  120505  120506  120506       0
  120508  120509  120509       0  120511  120512  120512       0  120514  120515
  120515       0  120517  120518  120518       0  120520  120521  120521       0
  120523  120524  120524       0  120526  120527  120527       0  120529  120530
  120530       0  120532  120533  120533       0  120535  120536  120536       0
  120538  120539  120539       0  120541  120542  120542       0  120544  120545
  120545       0  120547  120548  120548       0  120550  120551  120551       0
  120553  120554  120554       0  120556  120557  120557       0  120559  120560
  120560       0  120562  120563  120563       0  120565  120566  120566       0
  120568  120569  120569       0  120571  120572  120572       0  120574  120575
  120575       0  120577  120578  120578       0  120580  120581  120581       0
  120583  120584  120584       0  120586  120587  120587       0  120589  120590
  120590       0  120592  120593  120593       0  120595  120596  120596       0
  120598  120599  120599       0  120601  120602  120602       0  120604  120605
  120605       0  120607  120608  120608       0  120610  120611  120611       0
  120613  120614  120614       0  120616  120617  120617       0  120619  120620
  120620       0  120622  120623  120623       0  120625  120626  120626       0
  120628  120629  120629       0  120631  120632  120632       0  120634  120635
  120635       0  120637  120638  120638       0  120640  120641  120641       0
  120643  120644  120644       0  120646  120647  120647       0  120649  120650
  120650       0  120652  120653  120653       0  120655  120656  120656       0
  120658  120659  120659       0  120661  120662  120662       0  120664  120665
  120665       0  120667  120668  120668       0  120670  120671  120671       0
  120673  120674  120674       0  120676  120677  120677       0  120679  120680
  120680       0  120682  120683  120683       0  120685  120686  120686       0
  120688  120689  120689       0  120691  120692  120692       0  120694  120695
  120695       0  120697  120698  120698       0  120700  120701  120701       0
  120703  120704  120704       0  120706  120707  120707       0  120709  120710
  120710       0  120712  120713  120713       0  120715  120716  120716       0
  120718  120719  120719       0  120721  120722  120722       0  120724  120725
  120725       0  120727  120728  120728       0  120730  120731  120731       0
  120733  120734  120734       0  120736  120737  120737       0  120739  120740
  120740       0  120742  120743  120743       0  120745  120746  120746       0
  120748  120749  120749       0  120751  120752  120752       0  120754  120755
  120755       0  120757  120758  120758       0  120760  120761  120761       0
  120763  120764  120764       0  120766  120767  120767       0  120769  120770
  120770       0  120772  120773  120773       0  120775  120776  120776       0
  120778  120779  120779       0  120781  120782  120782       0  120784  120785
  120785       0  120787  120788  120788       0  120790  120791  120791       0
  120793  120794  120794       0  120796  120797  120797       0  120799  120800
  120800       0  120802  120803  120803       0  120805  120806  120806       0
  120808  120809  120809       0  120811  120812  120812       0  120814  120815
  120815       0  120817  120818  120818       0  120820  120821  120821       0
  120823  120824  120824       0  120826  120827  120827       0  120829  120830
  120830       0  120832  120833  120833       0  120835  120836  120836       0
  120838  120839  120839       0  120841  120842  120842       0  120844  120845
  120845       0  120847  120848  120848       0  120850  120851  120851       0
  120853  120854  120854       0  120856  120857  120857       0  120859  120860
  120860       0  120862  120863  120863       0  120865  120866  120866       0
  120868  120869  120869       0  120871  120872  120872       0  120874  120875
  120875       0  120877  120878  120878       0  120880  120881  120881       0
  120883  120884  120884       0  120886  120887  120887       0  120889  120890
  120890       0  120892  120893  120893       0  120895  120896  120896       0
  120898  120899  120899       0  120901  120902  120902       0  120904  120905
  120905       0  120907  120908  120908       0  120910  120911  120911       0
  120913  120914  120914       0  120916  120917  120917       0  120919  120920
  120920       0  120922  120923  120923       0  120925  120926  120926       0
  120928  120929  120929       0  120931  120932  120932       0  120934  120935
  120935       0  120937  120938  120938       0  120940  120941  120941       0
  120943  120944  120944       0  120946  120947  120947       0  120949  120950
  120950       0  120952  120953  120953       0  120955  120956  120956       0
  120958  120959  120959       0  120961  120962  120962       0  120964  120965
  120965       0  120967  120968  120968       0  120970  120971  120971       0
  120973  120974  120974       0  120976  120977  120977       0  120979  120980
  120980       0  120982  120983  120983       0  120985  120986  120986       0
  120988  120989  120989       0  120991  120992  120992       0  120994  120995
  120995       0  120997  120998  120998       0  121000  121001  121001       0
  121003  121004  121004       0  121006  121007  121007       0  121009  121010
  121010       0  121012  121013  121013       0  121015  121016  121016       0
  121018  121019  121019       0  121021  121022  121022       0  121024  121025
  121025       0  121027  121028  121028       0  121030  121031  121031       0
  121033  121034  121034       0  121036  121037  121037       0  121039  121040
  121040       0  121042  121043  121043       0  121045  121046  121046       0
  121048  121049  121049       0  121051  121052  121052       0  121054  121055
  121055       0  121057  121058  121058       0  121060  121061  121061       0
  121063  121064  121064       0  121066  121067  121067       0  121069  121070
  121070       0  121072  121073  121073       0  121075  121076  121076       0
  121078  121079  121079       0  121081  121082  121082       0  121084  121085
  121085       0  121087  121088  121088       0  121090  121091  121091       0
  121093  121094  121094       0  121096  121097  121097       0  121099  121100
  121100       0  121102  121103  121103       0  121105  121106  121106       0
  121108  121109  121109       0  121111  121112  121112       0  121114  121115
  121115       0  121117  121118  121118       0  121120  121121  121121       0
  121123  121124  121124       0  121126  121127  121127       0  121129  121130
  121130       0  121132  121133  121133       0  121135  121136  121136       0
  121138  121139  121139       0  121141  121142  121142       0  121144  121145
  121145       0  121147  121148  121148       0  121150  121151  121151       0
  121153  121154  121154       0  121156  121157  121157       0  121159  121160
  121160       0  121162  121163  121163       0  121165  121166  121166       0
  121168  121169  121169       0  121171  121172  121172       0  121174  121175
  121175       0  121177  121178  121178       0  121180  121181  121181       0
  121183  121184  121184       0  121186  121187  121187       0  121189  121190
  121190       0  121192  121193  121193       0  121195  121196  121196       0
  121198  121199  121199       0  121201  121202  121202       0  121204  121205
  121205       0  121207  121208  121208       0  121210  121211  121211       0
  121213  121214  121214       0  121216  121217  121217       0  121219  121220
  121220       0  121222  121223  121223       0  121225  121226  121226       0
  121228  121229  121229       0  121231  121232  121232       0  121234  121235
  121235       0  121237  121238  121238       0  121240  121241  121241       0
  121243  121244  121244       0  121246  121247  121247       0  121249  121250
  121250       0  121252  121253  121253       0  121255  121256  121256       0
  121258  121259  121259       0  121261  121262  121262       0  121264  121265
  121265       0  121267  121268  121268       0  121270  121271  121271       0
  121273  121274  121274       0  121276  121277  121277       0  121279  121280
  121280       0  121282  121283  121283       0  121285  121286  121286       0
  121288  121289  121289       0  121291  121292  121292       0  121294  121295
  121295       0  121297  121298  121298       0  121300  121301  121301       0
  121303  121304  121304       0  121306  121307  121307       0  121309  121310
  121310       0  121312  121313  121313       0  121315  121316  121316       0
  121318  121319  121319       0  121321  121322  121322       0  121324  121325
  121325       0  121327  121328  121328       0  121330  121331  121331       0
  121333  121334  121334       0  121336  121337  121337       0  121339  121340
  121340       0  121342  121343  121343       0  121345  121346  121346       0
  121348  121349  121349       0  121351  121352  121352       0  121354  121355
  121355       0  121357  121358  121358       0  121360  121361  121361       0
  121363  121364  121364       0  121366  121367  121367       0  121369  121370
  121370       0  121372  121373  121373       0  121375  121376  121376       0
  121378  121379  121379       0  121381  121382  121382       0  121384  121385
  121385       0  121387  121388  121388       0  121390  121391  121391       0
  121393  121394  121394       0  121396  121397  121397       0  121399  121400
  121400       0  121402  121403  121403       0  121405  121406  121406       0
  121408  121409  121409       0  121411  121412  121412       0  121414  121415
  121415       0  121417  121418  121418       0  121420  121421  121421       0
  121423  121424  121424       0  121426  121427  121427       0  121429  121430
  121430       0  121432  121433  121433       0  121435  121436  121436       0
  121438  121439  121439       0  121441  121442  121442       0  121444  121445
  121445       0  121447  121448  121448       0  121450  121451  121451       0
  121453  121454  121454       0  121456  121457  121457       0  121459  121460
  121460       0  121462  121463  121463       0  121465  121466  121466       0
  121468  121469  121469       0  121471  121472  121472       0  121474  121475
  121475       0  121477  121478  121478       0  121480  121481  121481       0
  121483  121484  121484       0  121486  121487  121487       0  121489  121490
  121490       0  121492  121493  121493       0  121495  121496  121496       0
  121498  121499  121499       0  121501  121502  121502       0  121504  121505
  121505       0  121507  121508  121508       0  121510  121511  121511       0
  121513  121514  121514       0  121516  121517  121517       0  121519  121520
  121520       0  121522  121523  121523       0  121525  121526  121526       0
  121528  121529  121529       0  121531  121532  121532       0  121534  121535
  121535       0  121537  121538  121538       0  121540  121541  121541       0
  121543  121544  121544       0  121546  121547  121547       0  121549  121550
  121550       0  121552  121553  121553       0  121555  121556  121556       0
  121558  121559  121559       0  121561  121562  121562       0  121564  121565
  121565       0  121567  121568  121568       0  121570  121571  121571       0
  121573  121574  121574       0  121576  121577  121577       0  121579  121580
  121580       0  121582  121583  121583       0  121585  121586  121586       0
  121588  121589  121589       0  121591  121592  121592       0  121594  121595
  121595       0  121597  121598  121598       0  121600  121601  121601       0
  121603  121604  121604       0  121606  121607  121607       0  121609  121610
  121610       0  121612  121613  121613       0  121615  121616  121616       0
  121618  121619  121619       0  121621  121622  121622       0  121624  121625
  121625       0  121627  121628  121628       0  121630  121631  121631       0
  121633  121634  121634       0  121636  121637  121637       0  121639  121640
  121640       0  121642  121643  121643       0  121645  121646  121646       0
  121648  121649  121649       0  121651  121652  121652       0  121654  121655
  121655       0  121657  121658  121658       0  121660  121661  121661       0
  121663  121664  121664       0  121666  121667  121667       0  121669  121670
  121670       0  121672  121673  121673       0  121675  121676  121676       0
  121678  121679  121679       0  121681  121682  121682       0  121684  121685
  121685       0  121687  121688  121688       0  121690  121691  121691       0
  121693  121694  121694       0  121696  121697  121697       0  121699  121700
  121700       0  121702  121703  121703       0  121705  121706  121706       0
  121708  121709  121709       0  121711  121712  121712       0  121714  121715
  121715       0  121717  121718  121718       0  121720  121721  121721       0
  121723  121724  121724       0  121726  121727  121727       0  121729  121730
  121730       0  121732  121733  121733       0  121735  121736  121736       0
  121738  121739  121739       0  121741  121742  121742       0  121744  121745
  121745       0  121747  121748  121748       0  121750  121751  121751       0
  121753  121754  121754       0  121756  121757  121757       0  121759  121760
  121760       0  121762  121763  121763       0  121765  121766  121766       0
  121768  121769  121769       0  121771  121772  121772       0  121774  121775
  121775       0  121777  121778  121778       0  121780  121781  121781       0
  121783  121784  121784       0  121786  121787  121787       0  121789  121790
  121790       0  121792  121793  121793       0  121795  121796  121796       0
  121798  121799  121799       0  121801  121802  121802       0  121804  121805
  121805       0  121807  121808  121808       0  121810  121811  121811       0
  121813  121814  121814       0  121816  121817  121817       0  121819  121820
  121820       0  121822  121823  121823       0  121825  121826  121826       0
  121828  121829  121829       0  121831  121832  121832       0  121834  121835
  121835       0  121837  121838  121838       0  121840  121841  121841       0
  121843  121844  121844       0  121846  121847  121847       0  121849  121850
  121850       0  121852  121853  121853       0  121855  121856  121856       0
  121858  121859  121859       0  121861  121862  121862       0  121864  121865
  121865       0  121867  121868  121868       0  121870  121871  121871       0
  121873  121874  121874       0  121876  121877  121877       0  121879  121880
  121880       0  121882  121883  121883       0  121885  121886  121886       0
  121888  121889  121889       0  121891  121892  121892       0  121894  121895
  121895       0  121897  121898  121898       0  121900  121901  121901       0
  121903  121904  121904       0  121906  121907  121907       0  121909  121910
  121910       0  121912  121913  121913       0  121915  121916  121916       0
  121918  121919  121919       0  121921  121922  121922       0  121924  121925
  121925       0  121927  121928  121928       0  121930  121931  121931       0
  121933  121934  121934       0  121936  121937  121937       0  121939  121940
  121940       0  121942  121943  121943       0  121945  121946  121946       0
  121948  121949  121949       0  121951  121952  121952       0  121954  121955
  121955       0  121957  121958  121958       0  121960  121961  121961       0
  121963  121964  121964       0  121966  121967  121967       0  121969  121970
  121970       0  121972  121973  121973       0  121975  121976  121976       0
  121978  121979  121979       0  121981  121982  121982       0  121984  121985
  121985       0  121987  121988  121988       0  121990  121991  121991       0
  121993  121994  121994       0  121996  121997  121997       0  121999  122000
  122000       0  122002  122003  122003       0  122005  122006  122006       0
  122008  122009  122009       0  122011  122012  122012       0  122014  122015
  122015       0  122017  122018  122018       0  122020  122021  122021       0
  122023  122024  122024       0  122026  122027  122027       0  122029  122030
  122030       0  122032  122033  122033       0  122035  122036  122036       0
  122038  122039  122039       0  122041  122042  122042       0  122044  122045
  122045       0  122047  122048  122048       0  122050  122051  122051       0
  122053  122054  122054       0  122056  122057  122057       0  122059  122060
  122060       0  122062  122063  122063       0  122065  122066  122066       0
  122068  122069  122069       0  122071  122072  122072       0  122074  122075
  122075       0  122077  122078  122078       0  122080  122081  122081       0
  122083  122084  122084       0  122086  122087  122087       0  122089  122090
  122090       0  122092  122093  122093       0  122095  122096  122096       0
  122098  122099  122099       0  122101  122102  122102       0  122104  122105
  122105       0  122107  122108  122108       0  122110  122111  122111       0
  122113  122114  122114       0  122116  122117  122117       0  122119  122120
  122120       0  122122  122123  122123       0  122125  122126  122126       0
  122128  122129  122129       0  122131  122132  122132       0  122134  122135
  122135       0  122137  122138  122138       0  122140  122141  122141       0
  122143  122144  122144       0  122146  122147  122147       0  122149  122150
  122150       0  122152  122153  122153       0  122155  122156  122156       0
  122158  122159  122159       0  122161  122162  122162       0  122164  122165
  122165       0  122167  122168  122168       0  122170  122171  122171       0
  122173  122174  122174       0  122176  122177  122177       0  122179  122180
  122180       0  122182  122183  122183       0  122185  122186  122186       0
  122188  122189  122189       0  122191  122192  122192       0  122194  122195
  122195       0  122197  122198  122198       0  122200  122201  122201       0
  122203  122204  122204       0  122206  122207  122207       0  122209  122210
  122210       0  122212  122213  122213       0  122215  122216  122216       0
  122218  122219  122219       0  122221  122222  122222       0  122224  122225
  122225       0  122227  122228  122228       0  122230  122231  122231       0
  122233  122234  122234       0  122236  122237  122237       0  122239  122240
  122240       0  122242  122243  122243       0  122245  122246  122246       0
  122248  122249  122249       0  122251  122252  122252       0  122254  122255
  122255       0  122257  122258  122258       0  122260  122261  122261       0
  122263  122264  122264       0  122266  122267  122267       0  122269  122270
  122270       0  122272  122273  122273       0  122275  122276  122276       0
  122278  122279  122279       0  122281  122282  122282       0  122284  122285
  122285       0  122287  122288  122288       0  122290  122291  122291       0
  122293  122294  122294       0  122296  122297  122297       0  122299  122300
  122300       0  122302  122303  122303       0  122305  122306  122306       0
  122308  122309  122309       0  122311  122312  122312       0  122314  122315
  122315       0  122317  122318  122318       0  122320  122321  122321       0
  122323  122324  122324       0  122326  122327  122327       0  122329  122330
  122330       0  122332  122333  122333       0  122335  122336  122336       0
  122338  122339  122339       0  122341  122342  122342       0  122344  122345
  122345       0  122347  122348  122348       0  122350  122351  122351       0
  122353  122354  122354       0  122356  122357  122357       0  122359  122360
  122360       0  122362  122363  122363       0  122365  122366  122366       0
  122368  122369  122369       0  122371  122372  122372       0  122374  122375
  122375       0  122377  122378  122378       0  122380  122381  122381       0
  122383  122384  122384       0  122386  122387  122387       0  122389  122390
  122390       0  122392  122393  122393       0  122395  122396  122396       0
  122398  122399  122399       0  122401  122402  122402       0  122404  122405
  122405       0  122407  122408  122408       0  122410  122411  122411       0
  122413  122414  122414       0  122416  122417  122417       0  122419  122420
  122420       0  122422  122423  122423       0  122425  122426  122426       0
  122428  122429  122429       0  122431  122432  122432       0  122434  122435
  122435       0  122437  122438  122438       0  122440  122441  122441       0
  122443  122444  122444       0  122446  122447  122447       0  122449  122450
  122450       0  122452  122453  122453       0  122455  122456  122456       0
  122458  122459  122459       0  122461  122462  122462       0  122464  122465
  122465       0  122467  122468  122468       0  122470  122471  122471       0
  122473  122474  122474       0  122476  122477  122477       0  122479  122480
  122480       0  122482  122483  122483       0  122485  122486  122486       0
  122488  122489  122489       0  122491  122492  122492       0  122494  122495
  122495       0  122497  122498  122498       0  122500  122501  122501       0
  122503  122504  122504       0  122506  122507  122507       0  122509  122510
  122510       0  122512  122513  122513       0  122515  122516  122516       0
  122518  122519  122519       0  122521  122522  122522       0  122524  122525
  122525       0  122527  122528  122528       0  122530  122531  122531       0
  122533  122534  122534       0  122536  122537  122537       0  122539  122540
  122540       0  122542  122543  122543       0  122545  122546  122546       0
  122548  122549  122549       0  122551  122552  122552       0  122554  122555
  122555       0  122557  122558  122558       0  122560  122561  122561       0
  122563  122564  122564       0  122566  122567  122567       0  122569  122570
  122570       0  122572  122573  122573       0  122575  122576  122576       0
  122578  122579  122579       0  122581  122582  122582       0  122584  122585
  122585       0  122587  122588  122588       0  122590  122591  122591       0
  122593  122594  122594       0  122596  122597  122597       0  122599  122600
  122600       0  122602  122603  122603       0  122605  122606  122606       0
  122608  122609  122609       0  122611  122612  122612       0  122614  122615
  122615       0  122617  122618  122618       0  122620  122621  122621       0
  122623  122624  122624       0  122626  122627  122627       0  122629  122630
  122630       0  122632  122633  122633       0  122635  122636  122636       0
  122638  122639  122639       0  122641  122642  122642       0  122644  122645
  122645       0  122647  122648  122648       0  122650  122651  122651       0
  122653  122654  122654       0  122656  122657  122657       0  122659  122660
  122660       0  122662  122663  122663       0  122665  122666  122666       0
  122668  122669  122669       0  122671  122672  122672       0  122674  122675
  122675       0  122677  122678  122678       0  122680  122681  122681       0
  122683  122684  122684       0  122686  122687  122687       0  122689  122690
  122690       0  122692  122693  122693       0  122695  122696  122696       0
  122698  122699  122699       0  122701  122702  122702       0  122704  122705
  122705       0  122707  122708  122708       0  122710  122711  122711       0
  122713  122714  122714       0  122716  122717  122717       0  122719  122720
  122720       0  122722  122723  122723       0  122725  122726  122726       0
  122728  122729  122729       0  122731  122732  122732       0  122734  122735
  122735       0  122737  122738  122738       0  122740  122741  122741       0
  122743  122744  122744       0  122746  122747  122747       0  122749  122750
  122750       0  122752  122753  122753       0  122755  122756  122756       0
  122758  122759  122759       0  122761  122762  122762       0  122764  122765
  122765       0  122767  122768  122768       0  122770  122771  122771       0
  122773  122774  122774       0  122776  122777  122777       0  122779  122780
  122780       0  122782  122783  122783       0  122785  122786  122786       0
  122788  122789  122789       0  122791  122792  122792       0  122794  122795
  122795       0  122797  122798  122798       0  122800  122801  122801       0
  122803  122804  122804       0  122806  122807  122807       0  122809  122810
  122810       0  122812  122813  122813       0  122815  122816  122816       0
  122818  122819  122819       0  122821  122822  122822       0  122824  122825
  122825       0  122827  122828  122828       0  122830  122831  122831       0
  122833  122834  122834       0  122836  122837  122837       0  122839  122840
  122840       0  122842  122843  122843       0  122845  122846  122846       0
  122848  122849  122849       0  122851  122852  122852       0  122854  122855
  122855       0  122857  122858  122858       0  122860  122861  122861       0
  122863  122864  122864       0  122866  122867  122867       0  122869  122870
  122870       0  122872  122873  122873       0  122875  122876  122876       0
  122878  122879  122879       0  122881  122882  122882       0  122884  122885
  122885       0  122887  122888  122888       0  122890  122891  122891       0
  122893  122894  122894       0  122896  122897  122897       0  122899  122900
  122900       0  122902  122903  122903       0  122905  122906  122906       0
  122908  122909  122909       0  122911  122912  122912       0  122914  122915
  122915       0  122917  122918  122918       0  122920  122921  122921       0
  122923  122924  122924       0  122926  122927  122927       0  122929  122930
  122930       0  122932  122933  122933       0  122935  122936  122936       0
  122938  122939  122939       0  122941  122942  122942       0  122944  122945
  122945       0  122947  122948  122948       0  122950  122951  122951       0
  122953  122954  122954       0  122956  122957  122957       0  122959  122960
  122960       0  122962  122963  122963       0  122965  122966  122966       0
  122968  122969  122969       0  122971  122972  122972       0  122974  122975
  122975       0  122977  122978  122978       0  122980  122981  122981       0
  122983  122984  122984       0  122986  122987  122987       0  122989  122990
  122990       0  122992  122993  122993       0  122995  122996  122996       0
  122998  122999  122999       0  123001  123002  123002       0  123004  123005
  123005       0  123007  123008  123008       0  123010  123011  123011       0
  123013  123014  123014       0  123016  123017  123017       0  123019  123020
  123020       0  123022  123023  123023       0  123025  123026  123026       0
  123028  123029  123029       0  123031  123032  123032       0  123034  123035
  123035       0  123037  123038  123038       0  123040  123041  123041       0
  123043  123044  123044       0  123046  123047  123047       0  123049  123050
  123050       0  123052  123053  123053       0  123055  123056  123056       0
  123058  123059  123059       0  123061  123062  123062       0  123064  123065
  123065       0  123067  123068  123068       0  123070  123071  123071       0
  123073  123074  123074       0  123076  123077  123077       0  123079  123080
  123080       0  123082  123083  123083       0  123085  123086  123086       0
  123088  123089  123089       0  123091  123092  123092       0  123094  123095
  123095       0  123097  123098  123098       0  123100  123101  123101       0
  123103  123104  123104       0  123106  123107  123107       0  123109  123110
  123110       0  123112  123113  123113       0  123115  123116  123116       0
  123118  123119  123119       0  123121  123122  123122       0  123124  123125
  123125       0  123127  123128  123128       0  123130  123131  123131       0
  123133  123134  123134       0  123136  123137  123137       0  123139  123140
  123140       0  123142  123143  123143       0  123145  123146  123146       0
  123148  123149  123149       0  123151  123152  123152       0  123154  123155
  123155       0  123157  123158  123158       0  123160  123161  123161       0
  123163  123164  123164       0  123166  123167  123167       0  123169  123170
  123170       0  123172  123173  123173       0  123175  123176  123176       0
  123178  123179  123179       0  123181  123182  123182       0  123184  123185
  123185       0  123187  123188  123188       0  123190  123191  123191       0
  123193  123194  123194       0  123196  123197  123197       0  123199  123200
  123200       0  123202  123203  123203       0  123205  123206  123206       0
  123208  123209  123209       0  123211  123212  123212       0  123214  123215
  123215       0  123217  123218  123218       0  123220  123221  123221       0
  123223  123224  123224       0  123226  123227  123227       0  123229  123230
  123230       0  123232  123233  123233       0  123235  123236  123236       0
  123238  123239  123239       0  123241  123242  123242       0  123244  123245
  123245       0  123247  123248  123248       0  123250  123251  123251       0
  123253  123254  123254       0  123256  123257  123257       0  123259  123260
  123260       0  123262  123263  123263       0  123265  123266  123266       0
  123268  123269  123269       0  123271  123272  123272       0  123274  123275
  123275       0  123277  123278  123278       0  123280  123281  123281       0
  123283  123284  123284       0  123286  123287  123287       0  123289  123290
  123290       0  123292  123293  123293       0  123295  123296  123296       0
  123298  123299  123299       0  123301  123302  123302       0  123304  123305
  123305       0  123307  123308  123308       0  123310  123311  123311       0
  123313  123314  123314       0  123316  123317  123317       0  123319  123320
  123320       0  123322  123323  123323       0  123325  123326  123326       0
  123328  123329  123329       0  123331  123332  123332       0  123334  123335
  123335       0  123337  123338  123338       0  123340  123341  123341       0
  123343  123344  123344       0  123346  123347  123347       0  123349  123350
  123350       0  123352  123353  123353       0  123355  123356  123356       0
  123358  123359  123359       0  123361  123362  123362       0  123364  123365
  123365       0  123367  123368  123368       0  123370  123371  123371       0
  123373  123374  123374       0  123376  123377  123377       0  123379  123380
  123380       0  123382  123383  123383       0  123385  123386  123386       0
  123388  123389  123389       0  123391  123392  123392       0  123394  123395
  123395       0  123397  123398  123398       0  123400  123401  123401       0
  123403  123404  123404       0  123406  123407  123407       0  123409  123410
  123410       0  123412  123413  123413       0  123415  123416  123416       0
  123418  123419  123419       0  123421  123422  123422       0  123424  123425
  123425       0  123427  123428  123428       0  123430  123431  123431       0
  123433  123434  123434       0  123436  123437  123437       0  123439  123440
  123440       0  123442  123443  123443       0  123445  123446  123446       0
  123448  123449  123449       0  123451  123452  123452       0  123454  123455
  123455       0  123457  123458  123458       0  123460  123461  123461       0
  123463  123464  123464       0  123466  123467  123467       0  123469  123470
  123470       0  123472  123473  123473       0  123475  123476  123476       0
  123478  123479  123479       0  123481  123482  123482       0  123484  123485
  123485       0  123487  123488  123488       0  123490  123491  123491       0
  123493  123494  123494       0  123496  123497  123497       0  123499  123500
  123500       0  123502  123503  123503       0  123505  123506  123506       0
  123508  123509  123509       0  123511  123512  123512       0  123514  123515
  123515       0  123517  123518  123518       0  123520  123521  123521       0
  123523  123524  123524       0  123526  123527  123527       0  123529  123530
  123530       0  123532  123533  123533       0  123535  123536  123536       0
  123538  123539  123539       0  123541  123542  123542       0  123544  123545
  123545       0  123547  123548  123548       0  123550  123551  123551       0
  123553  123554  123554       0  123556  123557  123557       0  123559  123560
  123560       0  123562  123563  123563       0  123565  123566  123566       0
  123568  123569  123569       0  123571  123572  123572       0  123574  123575
  123575       0  123577  123578  123578       0  123580  123581  123581       0
  123583  123584  123584       0  123586  123587  123587       0  123589  123590
  123590       0  123592  123593  123593       0  123595  123596  123596       0
  123598  123599  123599       0  123601  123602  123602       0  123604  123605
  123605       0  123607  123608  123608       0  123610  123611  123611       0
  123613  123614  123614       0  123616  123617  123617       0  123619  123620
  123620       0  123622  123623  123623       0  123625  123626  123626       0
  123628  123629  123629       0  123631  123632  123632       0  123634  123635
  123635       0  123637  123638  123638       0  123640  123641  123641       0
  123643  123644  123644       0  123646  123647  123647       0  123649  123650
  123650       0  123652  123653  123653       0  123655  123656  123656       0
  123658  123659  123659       0  123661  123662  123662       0  123664  123665
  123665       0  123667  123668  123668       0  123670  123671  123671       0
  123673  123674  123674       0  123676  123677  123677       0  123679  123680
  123680       0  123682  123683  123683       0  123685  123686  123686       0
  123688  123689  123689       0  123691  123692  123692       0  123694  123695
  123695       0  123697  123698  123698       0  123700  123701  123701       0
  123703  123704  123704       0  123706  123707  123707       0  123709  123710
  123710       0  123712  123713  123713       0  123715  123716  123716       0
  123718  123719  123719       0  123721  123722  123722       0  123724  123725
  123725       0  123727  123728  123728       0  123730  123731  123731       0
  123733  123734  123734       0  123736  123737  123737       0  123739  123740
  123740       0  123742  123743  123743       0  123745  123746  123746       0
  123748  123749  123749       0  123751  123752  123752       0  123754  123755
  123755       0  123757  123758  123758       0  123760  123761  123761       0
  123763  123764  123764       0  123766  123767  123767       0  123769  123770
  123770       0  123772  123773  123773       0  123775  123776  123776       0
  123778  123779  123779       0  123781  123782  123782       0  123784  123785
  123785       0  123787  123788  123788       0  123790  123791  123791       0
  123793  123794  123794       0  123796  123797  123797       0  123799  123800
  123800       0  123802  123803  123803       0  123805  123806  123806       0
  123808  123809  123809       0  123811  123812  123812       0  123814  123815
  123815       0  123817  123818  123818       0  123820  123821  123821       0
  123823  123824  123824       0  123826  123827  123827       0  123829  123830
  123830       0  123832  123833  123833       0  123835  123836  123836       0
  123838  123839  123839       0  123841  123842  123842       0  123844  123845
  123845       0  123847  123848  123848       0  123850  123851  123851       0
  123853  123854  123854       0  123856  123857  123857       0  123859  123860
  123860       0  123862  123863  123863       0  123865  123866  123866       0
  123868  123869  123869       0  123871  123872  123872       0  123874  123875
  123875       0  123877  123878  123878       0  123880  123881  123881       0
  123883  123884  123884       0  123886  123887  123887       0  123889  123890
  123890       0  123892  123893  123893       0  123895  123896  123896       0
  123898  123899  123899       0  123901  123902  123902       0  123904  123905
  123905       0  123907  123908  123908       0  123910  123911  123911       0
  123913  123914  123914       0  123916  123917  123917       0  123919  123920
  123920       0  123922  123923  123923       0  123925  123926  123926       0
  123928  123929  123929       0  123931  123932  123932       0  123934  123935
  123935       0  123937  123938  123938       0  123940  123941  123941       0
  123943  123944  123944       0  123946  123947  123947       0  123949  123950
  123950       0  123952  123953  123953       0  123955  123956  123956       0
  123958  123959  123959       0  123961  123962  123962       0  123964  123965
  123965       0  123967  123968  123968       0  123970  123971  123971       0
  123973  123974  123974       0  123976  123977  123977       0  123979  123980
  123980       0  123982  123983  123983       0  123985  123986  123986       0
  123988  123989  123989       0  123991  123992  123992       0  123994  123995
  123995       0  123997  123998  123998       0  124000  124001  124001       0
  124003  124004  124004       0  124006  124007  124007       0  124009  124010
  124010       0  124012  124013  124013       0  124015  124016  124016       0
  124018  124019  124019       0  124021  124022  124022       0  124024  124025
  124025       0  124027  124028  124028       0  124030  124031  124031       0
  124033  124034  124034       0  124036  124037  124037       0  124039  124040
  124040       0  124042  124043  124043       0  124045  124046  124046       0
  124048  124049  124049       0  124051  124052  124052       0  124054  124055
  124055       0  124057  124058  124058       0  124060  124061  124061       0
  124063  124064  124064       0  124066  124067  124067       0  124069  124070
  124070       0  124072  124073  124073       0  124075  124076  124076       0
  124078  124079  124079       0  124081  124082  124082       0  124084  124085
  124085       0  124087  124088  124088       0  124090  124091  124091       0
  124093  124094  124094       0  124096  124097  124097       0  124099  124100
  124100       0  124102  124103  124103       0  124105  124106  124106       0
  124108  124109  124109       0  124111  124112  124112       0  124114  124115
  124115       0  124117  124118  124118       0  124120  124121  124121       0
  124123  124124  124124       0  124126  124127  124127       0  124129  124130
  124130       0  124132  124133  124133       0  124135  124136  124136       0
  124138  124139  124139       0  124141  124142  124142       0  124144  124145
  124145       0  124147  124148  124148       0  124150  124151  124151       0
  124153  124154  124154       0  124156  124157  124157       0  124159  124160
  124160       0  124162  124163  124163       0  124165  124166  124166       0
  124168  124169  124169       0  124171  124172  124172       0  124174  124175
  124175       0  124177  124178  124178       0  124180  124181  124181       0
  124183  124184  124184       0  124186  124187  124187       0  124189  124190
  124190       0  124192  124193  124193       0  124195  124196  124196       0
  124198  124199  124199       0  124201  124202  124202       0  124204  124205
  124205       0  124207  124208  124208       0  124210  124211  124211       0
  124213  124214  124214       0  124216  124217  124217       0  124219  124220
  124220       0  124222  124223  124223       0  124225  124226  124226       0
  124228  124229  124229       0  124231  124232  124232       0  124234  124235
  124235       0  124237  124238  124238       0  124240  124241  124241       0
  124243  124244  124244       0  124246  124247  124247       0  124249  124250
  124250       0  124252  124253  124253       0  124255  124256  124256       0
  124258  124259  124259       0  124261  124262  124262       0  124264  124265
  124265       0  124267  124268  124268       0  124270  124271  124271       0
  124273  124274  124274       0  124276  124277  124277       0  124279  124280
  124280       0  124282  124283  124283       0  124285  124286  124286       0
  124288  124289  124289       0  124291  124292  124292       0  124294  124295
  124295       0  124297  124298  124298       0  124300  124301  124301       0
  124303  124304  124304       0  124306  124307  124307       0  124309  124310
  124310       0  124312  124313  124313       0  124315  124316  124316       0
  124318  124319  124319       0  124321  124322  124322       0  124324  124325
  124325       0  124327  124328  124328       0  124330  124331  124331       0
  124333  124334  124334       0  124336  124337  124337       0  124339  124340
  124340       0  124342  124343  124343       0  124345  124346  124346       0
  124348  124349  124349       0  124351  124352  124352       0  124354  124355
  124355       0  124357  124358  124358       0  124360  124361  124361       0
  124363  124364  124364       0  124366  124367  124367       0  124369  124370
  124370       0  124372  124373  124373       0  124375  124376  124376       0
  124378  124379  124379       0  124381  124382  124382       0  124384  124385
  124385       0  124387  124388  124388       0  124390  124391  124391       0
  124393  124394  124394       0  124396  124397  124397       0  124399  124400
  124400       0  124402  124403  124403       0  124405  124406  124406       0
  124408  124409  124409       0  124411  124412  124412       0  124414  124415
  124415       0  124417  124418  124418       0  124420  124421  124421       0
  124423  124424  124424       0  124426  124427  124427       0  124429  124430
  124430       0  124432  124433  124433       0  124435  124436  124436       0
  124438  124439  124439       0  124441  124442  124442       0  124444  124445
  124445       0  124447  124448  124448       0  124450  124451  124451       0
  124453  124454  124454       0  124456  124457  124457       0  124459  124460
  124460       0  124462  124463  124463       0  124465  124466  124466       0
  124468  124469  124469       0  124471  124472  124472       0  124474  124475
  124475       0  124477  124478  124478       0  124480  124481  124481       0
  124483  124484  124484       0  124486  124487  124487       0  124489  124490
  124490       0  124492  124493  124493       0  124495  124496  124496       0
  124498  124499  124499       0  124501  124502  124502       0  124504  124505
  124505       0  124507  124508  124508       0  124510  124511  124511       0
  124513  124514  124514       0  124516  124517  124517       0  124519  124520
  124520       0  124522  124523  124523       0  124525  124526  124526       0
  124528  124529  124529       0  124531  124532  124532       0  124534  124535
  124535       0  124537  124538  124538       0  124540  124541  124541       0
  124543  124544  124544       0  124546  124547  124547       0  124549  124550
  124550       0  124552  124553  124553       0  124555  124556  124556       0
  124558  124559  124559       0  124561  124562  124562       0  124564  124565
  124565       0  124567  124568  124568       0  124570  124571  124571       0
  124573  124574  124574       0  124576  124577  124577       0  124579  124580
  124580       0  124582  124583  124583       0  124585  124586  124586       0
  124588  124589  124589       0  124591  124592  124592       0  124594  124595
  124595       0  124597  124598  124598       0  124600  124601  124601       0
  124603  124604  124604       0  124606  124607  124607       0  124609  124610
  124610       0  124612  124613  124613       0  124615  124616  124616       0
  124618  124619  124619       0  124621  124622  124622       0  124624  124625
  124625       0  124627  124628  124628       0  124630  124631  124631       0
  124633  124634  124634       0  124636  124637  124637       0  124639  124640
  124640       0  124642  124643  124643       0  124645  124646  124646       0
  124648  124649  124649       0  124651  124652  124652       0  124654  124655
  124655       0  124657  124658  124658       0  124660  124661  124661       0
  124663  124664  124664       0  124666  124667  124667       0  124669  124670
  124670       0  124672  124673  124673       0  124675  124676  124676       0
  124678  124679  124679       0  124681  124682  124682       0  124684  124685
  124685       0  124687  124688  124688       0  124690  124691  124691       0
  124693  124694  124694       0  124696  124697  124697       0  124699  124700
  124700       0  124702  124703  124703       0  124705  124706  124706       0
  124708  124709  124709       0  124711  124712  124712       0  124714  124715
  124715       0  124717  124718  124718       0  124720  124721  124721       0
  124723  124724  124724       0  124726  124727  124727       0  124729  124730
  124730       0  124732  124733  124733       0  124735  124736  124736       0
  124738  124739  124739       0  124741  124742  124742       0  124744  124745
  124745       0  124747  124748  124748       0  124750  124751  124751       0
  124753  124754  124754       0  124756  124757  124757       0  124759  124760
  124760       0  124762  124763  124763       0  124765  124766  124766       0
  124768  124769  124769       0  124771  124772  124772       0  124774  124775
  124775       0  124777  124778  124778       0  124780  124781  124781       0
  124783  124784  124784       0  124786  124787  124787       0  124789  124790
  124790       0  124792  124793  124793       0  124795  124796  124796       0
  124798  124799  124799       0  124801  124802  124802       0  124804  124805
  124805       0  124807  124808  124808       0  124810  124811  124811       0
  124813  124814  124814       0  124816  124817  124817       0  124819  124820
  124820       0  124822  124823  124823       0  124825  124826  124826       0
  124828  124829  124829       0  124831  124832  124832       0  124834  124835
  124835       0  124837  124838  124838       0  124840  124841  124841       0
  124843  124844  124844       0  124846  124847  124847       0  124849  124850
  124850       0  124852  124853  124853       0  124855  124856  124856       0
  124858  124859  124859       0  124861  124862  124862       0  124864  124865
  124865       0  124867  124868  124868       0  124870  124871  124871       0
  124873  124874  124874       0  124876  124877  124877       0  124879  124880
  124880       0  124882  124883  124883       0  124885  124886  124886       0
  124888  124889  124889       0  124891  124892  124892       0  124894  124895
  124895       0  124897  124898  124898       0  124900  124901  124901       0
  124903  124904  124904       0  124906  124907  124907       0  124909  124910
  124910       0  124912  124913  124913       0  124915  124916  124916       0
  124918  124919  124919       0  124921  124922  124922       0  124924  124925
  124925       0  124927  124928  124928       0  124930  124931  124931       0
  124933  124934  124934       0  124936  124937  124937       0  124939  124940
  124940       0  124942  124943  124943       0  124945  124946  124946       0
  124948  124949  124949       0  124951  124952  124952       0  124954  124955
  124955       0  124957  124958  124958       0  124960  124961  124961       0
  124963  124964  124964       0  124966  124967  124967       0  124969  124970
  124970       0  124972  124973  124973       0  124975  124976  124976       0
  124978  124979  124979       0  124981  124982  124982       0  124984  124985
  124985       0  124987  124988  124988       0  124990  124991  124991       0
  124993  124994  124994       0  124996  124997  124997       0  124999  125000
  125000       0  125002  125003  125003       0  125005  125006  125006       0
  125008  125009  125009       0  125011  125012  125012       0  125014  125015
  125015       0  125017  125018  125018       0  125020  125021  125021       0
  125023  125024  125024       0  125026  125027  125027       0  125029  125030
  125030       0  125032  125033  125033       0  125035  125036  125036       0
  125038  125039  125039       0  125041  125042  125042       0  125044  125045
  125045       0  125047  125048  125048       0  125050  125051  125051       0
  125053  125054  125054       0  125056  125057  125057       0  125059  125060
  125060       0  125062  125063  125063       0  125065  125066  125066       0
  125068  125069  125069       0  125071  125072  125072       0  125074  125075
  125075       0  125077  125078  125078       0  125080  125081  125081       0
  125083  125084  125084       0  125086  125087  125087       0  125089  125090
  125090       0  125092  125093  125093       0  125095  125096  125096       0
  125098  125099  125099       0  125101  125102  125102       0  125104  125105
  125105       0  125107  125108  125108       0  125110  125111  125111       0
  125113  125114  125114       0  125116  125117  125117       0  125119  125120
  125120       0  125122  125123  125123       0  125125  125126  125126       0
  125128  125129  125129       0  125131  125132  125132       0  125134  125135
  125135       0  125137  125138  125138       0  125140  125141  125141       0
  125143  125144  125144       0  125146  125147  125147       0  125149  125150
  125150       0  125152  125153  125153       0  125155  125156  125156       0
  125158  125159  125159       0  125161  125162  125162       0  125164  125165
  125165       0  125167  125168  125168       0  125170  125171  125171       0
  125173  125174  125174       0  125176  125177  125177       0  125179  125180
  125180       0  125182  125183  125183       0  125185  125186  125186       0
  125188  125189  125189       0  125191  125192  125192       0  125194  125195
  125195       0  125197  125198  125198       0  125200  125201  125201       0
  125203  125204  125204       0  125206  125207  125207       0  125209  125210
  125210       0  125212  125213  125213       0  125215  125216  125216       0
  125218  125219  125219       0  125221  125222  125222       0  125224  125225
  125225       0  125227  125228  125228       0  125230  125231  125231       0
  125233  125234  125234       0  125236  125237  125237       0  125239  125240
  125240       0  125242  125243  125243       0  125245  125246  125246       0
  125248  125249  125249       0  125251  125252  125252       0  125254  125255
  125255       0  125257  125258  125258       0  125260  125261  125261       0
  125263  125264  125264       0  125266  125267  125267       0  125269  125270
  125270       0  125272  125273  125273       0  125275  125276  125276       0
  125278  125279  125279       0  125281  125282  125282       0  125284  125285
  125285       0  125287  125288  125288       0  125290  125291  125291       0
  125293  125294  125294       0  125296  125297  125297       0  125299  125300
  125300       0  125302  125303  125303       0  125305  125306  125306       0
  125308  125309  125309       0  125311  125312  125312       0  125314  125315
  125315       0  125317  125318  125318       0  125320  125321  125321       0
  125323  125324  125324       0  125326  125327  125327       0  125329  125330
  125330       0  125332  125333  125333       0  125335  125336  125336       0
  125338  125339  125339       0  125341  125342  125342       0  125344  125345
  125345       0  125347  125348  125348       0  125350  125351  125351       0
  125353  125354  125354       0  125356  125357  125357       0  125359  125360
  125360       0  125362  125363  125363       0  125365  125366  125366       0
  125368  125369  125369       0  125371  125372  125372       0  125374  125375
  125375       0  125377  125378  125378       0  125380  125381  125381       0
  125383  125384  125384       0  125386  125387  125387       0  125389  125390
  125390       0  125392  125393  125393       0  125395  125396  125396       0
  125398  125399  125399       0  125401  125402  125402       0  125404  125405
  125405       0  125407  125408  125408       0  125410  125411  125411       0
  125413  125414  125414       0  125416  125417  125417       0  125419  125420
  125420       0  125422  125423  125423       0  125425  125426  125426       0
  125428  125429  125429       0  125431  125432  125432       0  125434  125435
  125435       0  125437  125438  125438       0  125440  125441  125441       0
  125443  125444  125444       0  125446  125447  125447       0  125449  125450
  125450       0  125452  125453  125453       0  125455  125456  125456       0
  125458  125459  125459       0  125461  125462  125462       0  125464  125465
  125465       0  125467  125468  125468       0  125470  125471  125471       0
  125473  125474  125474       0  125476  125477  125477       0  125479  125480
  125480       0  125482  125483  125483       0  125485  125486  125486       0
  125488  125489  125489       0  125491  125492  125492       0  125494  125495
  125495       0  125497  125498  125498       0  125500  125501  125501       0
  125503  125504  125504       0  125506  125507  125507       0  125509  125510
  125510       0  125512  125513  125513       0  125515  125516  125516       0
  125518  125519  125519       0  125521  125522  125522       0  125524  125525
  125525       0  125527  125528  125528       0  125530  125531  125531       0
  125533  125534  125534       0  125536  125537  125537       0  125539  125540
  125540       0  125542  125543  125543       0  125545  125546  125546       0
  125548  125549  125549       0  125551  125552  125552       0  125554  125555
  125555       0  125557  125558  125558       0  125560  125561  125561       0
  125563  125564  125564       0  125566  125567  125567       0  125569  125570
  125570       0  125572  125573  125573       0  125575  125576  125576       0
  125578  125579  125579       0  125581  125582  125582       0  125584  125585
  125585       0  125587  125588  125588       0  125590  125591  125591       0
  125593  125594  125594       0  125596  125597  125597       0  125599  125600
  125600       0  125602  125603  125603       0  125605  125606  125606       0
  125608  125609  125609       0  125611  125612  125612       0  125614  125615
  125615       0  125617  125618  125618       0  125620  125621  125621       0
  125623  125624  125624       0  125626  125627  125627       0  125629  125630
  125630       0  125632  125633  125633       0  125635  125636  125636       0
  125638  125639  125639       0  125641  125642  125642       0  125644  125645
  125645       0  125647  125648  125648       0  125650  125651  125651       0
  125653  125654  125654       0  125656  125657  125657       0  125659  125660
  125660       0  125662  125663  125663       0  125665  125666  125666       0
  125668  125669  125669       0  125671  125672  125672       0  125674  125675
  125675       0  125677  125678  125678       0  125680  125681  125681       0
  125683  125684  125684       0  125686  125687  125687       0  125689  125690
  125690       0  125692  125693  125693       0  125695  125696  125696       0
  125698  125699  125699       0  125701  125702  125702       0  125704  125705
  125705       0  125707  125708  125708       0  125710  125711  125711       0
  125713  125714  125714       0  125716  125717  125717       0  125719  125720
  125720       0  125722  125723  125723       0  125725  125726  125726       0
  125728  125729  125729       0  125731  125732  125732       0  125734  125735
  125735       0  125737  125738  125738       0  125740  125741  125741       0
  125743  125744  125744       0  125746  125747  125747       0  125749  125750
  125750       0  125752  125753  125753       0  125755  125756  125756       0
  125758  125759  125759       0  125761  125762  125762       0  125764  125765
  125765       0  125767  125768  125768       0  125770  125771  125771       0
  125773  125774  125774       0  125776  125777  125777       0  125779  125780
  125780       0  125782  125783  125783       0  125785  125786  125786       0
  125788  125789  125789       0  125791  125792  125792       0  125794  125795
  125795       0  125797  125798  125798       0  125800  125801  125801       0
  125803  125804  125804       0  125806  125807  125807       0  125809  125810
  125810       0  125812  125813  125813       0  125815  125816  125816       0
  125818  125819  125819       0  125821  125822  125822       0  125824  125825
  125825       0  125827  125828  125828       0  125830  125831  125831       0
  125833  125834  125834       0  125836  125837  125837       0  125839  125840
  125840       0  125842  125843  125843       0  125845  125846  125846       0
  125848  125849  125849       0  125851  125852  125852       0  125854  125855
  125855       0  125857  125858  125858       0  125860  125861  125861       0
  125863  125864  125864       0  125866  125867  125867       0  125869  125870
  125870       0  125872  125873  125873       0  125875  125876  125876       0
  125878  125879  125879       0  125881  125882  125882       0  125884  125885
  125885       0  125887  125888  125888       0  125890  125891  125891       0
  125893  125894  125894       0  125896  125897  125897       0  125899  125900
  125900       0  125902  125903  125903       0  125905  125906  125906       0
  125908  125909  125909       0  125911  125912  125912       0  125914  125915
  125915       0  125917  125918  125918       0  125920  125921  125921       0
  125923  125924  125924       0  125926  125927  125927       0  125929  125930
  125930       0  125932  125933  125933       0  125935  125936  125936       0
  125938  125939  125939       0  125941  125942  125942       0  125944  125945
  125945       0  125947  125948  125948       0  125950  125951  125951       0
  125953  125954  125954       0  125956  125957  125957       0  125959  125960
  125960       0  125962  125963  125963       0  125965  125966  125966       0
  125968  125969  125969       0  125971  125972  125972       0  125974  125975
  125975       0  125977  125978  125978       0  125980  125981  125981       0
  125983  125984  125984       0  125986  125987  125987       0  125989  125990
  125990       0  125992  125993  125993       0  125995  125996  125996       0
  125998  125999  125999       0  126001  126002  126002       0  126004  126005
  126005       0  126007  126008  126008       0  126010  126011  126011       0
  126013  126014  126014       0  126016  126017  126017       0  126019  126020
  126020       0  126022  126023  126023       0  126025  126026  126026       0
  126028  126029  126029       0  126031  126032  126032       0  126034  126035
  126035       0  126037  126038  126038       0  126040  126041  126041       0
  126043  126044  126044       0  126046  126047  126047       0  126049  126050
  126050       0  126052  126053  126053       0  126055  126056  126056       0
  126058  126059  126059       0  126061  126062  126062       0  126064  126065
  126065       0  126067  126068  126068       0  126070  126071  126071       0
  126073  126074  126074       0  126076  126077  126077       0  126079  126080
  126080       0  126082  126083  126083       0  126085  126086  126086       0
  126088  126089  126089       0  126091  126092  126092       0  126094  126095
  126095       0  126097  126098  126098       0  126100  126101  126101       0
  126103  126104  126104       0  126106  126107  126107       0  126109  126110
  126110       0  126112  126113  126113       0  126115  126116  126116       0
  126118  126119  126119       0  126121  126122  126122       0  126124  126125
  126125       0  126127  126128  126128       0  126130  126131  126131       0
  126133  126134  126134       0  126136  126137  126137       0  126139  126140
  126140       0  126142  126143  126143       0  126145  126146  126146       0
  126148  126149  126149       0  126151  126152  126152       0  126154  126155
  126155       0  126157  126158  126158       0  126160  126161  126161       0
  126163  126164  126164       0  126166  126167  126167       0  126169  126170
  126170       0  126172  126173  126173       0  126175  126176  126176       0
  126178  126179  126179       0  126181  126182  126182       0  126184  126185
  126185       0  126187  126188  126188       0  126190  126191  126191       0
  126193  126194  126194       0  126196  126197  126197       0  126199  126200
  126200       0  126202  126203  126203       0  126205  126206  126206       0
  126208  126209  126209       0  126211  126212  126212       0  126214  126215
  126215       0  126217  126218  126218       0  126220  126221  126221       0
  126223  126224  126224       0  126226  126227  126227       0  126229  126230
  126230       0  126232  126233  126233       0  126235  126236  126236       0
  126238  126239  126239       0  126241  126242  126242       0  126244  126245
  126245       0  126247  126248  126248       0  126250  126251  126251       0
  126253  126254  126254       0  126256  126257  126257       0  126259  126260
  126260       0  126262  126263  126263       0  126265  126266  126266       0
  126268  126269  126269       0  126271  126272  126272       0  126274  126275
  126275       0  126277  126278  126278       0  126280  126281  126281       0
  126283  126284  126284       0  126286  126287  126287       0  126289  126290
  126290       0  126292  126293  126293       0  126295  126296  126296       0
  126298  126299  126299       0  126301  126302  126302       0  126304  126305
  126305       0  126307  126308  126308       0  126310  126311  126311       0
  126313  126314  126314       0  126316  126317  126317       0  126319  126320
  126320       0  126322  126323  126323       0  126325  126326  126326       0
  126328  126329  126329       0  126331  126332  126332       0  126334  126335
  126335       0  126337  126338  126338       0  126340  126341  126341       0
  126343  126344  126344       0  126346  126347  126347       0  126349  126350
  126350       0  126352  126353  126353       0  126355  126356  126356       0
  126358  126359  126359       0  126361  126362  126362       0  126364  126365
  126365       0  126367  126368  126368       0  126370  126371  126371       0
  126373  126374  126374       0  126376  126377  126377       0  126379  126380
  126380       0  126382  126383  126383       0  126385  126386  126386       0
  126388  126389  126389       0  126391  126392  126392       0  126394  126395
  126395       0  126397  126398  126398       0  126400  126401  126401       0
  126403  126404  126404       0  126406  126407  126407       0  126409  126410
  126410       0  126412  126413  126413       0  126415  126416  126416       0
  126418  126419  126419       0  126421  126422  126422       0  126424  126425
  126425       0  126427  126428  126428       0  126430  126431  126431       0
  126433  126434  126434       0  126436  126437  126437       0  126439  126440
  126440       0  126442  126443  126443       0  126445  126446  126446       0
  126448  126449  126449       0  126451  126452  126452       0  126454  126455
  126455       0  126457  126458  126458       0  126460  126461  126461       0
  126463  126464  126464       0  126466  126467  126467       0  126469  126470
  126470       0  126472  126473  126473       0  126475  126476  126476       0
  126478  126479  126479       0  126481  126482  126482       0  126484  126485
  126485       0  126487  126488  126488       0  126490  126491  126491       0
  126493  126494  126494       0  126496  126497  126497       0  126499  126500
  126500       0  126502  126503  126503       0  126505  126506  126506       0
  126508  126509  126509       0  126511  126512  126512       0  126514  126515
  126515       0  126517  126518  126518       0  126520  126521  126521       0
  126523  126524  126524       0  126526  126527  126527       0  126529  126530
  126530       0  126532  126533  126533       0  126535  126536  126536       0
  126538  126539  126539       0  126541  126542  126542       0  126544  126545
  126545       0  126547  126548  126548       0  126550  126551  126551       0
  126553  126554  126554       0  126556  126557  126557       0  126559  126560
  126560       0  126562  126563  126563       0  126565  126566  126566       0
  126568  126569  126569       0  126571  126572  126572       0  126574  126575
  126575       0  126577  126578  126578       0  126580  126581  126581       0
  126583  126584  126584       0  126586  126587  126587       0  126589  126590
  126590       0  126592  126593  126593       0  126595  126596  126596       0
  126598  126599  126599       0  126601  126602  126602       0  126604  126605
  126605       0  126607  126608  126608       0  126610  126611  126611       0
  126613  126614  126614       0  126616  126617  126617       0  126619  126620
  126620       0  126622  126623  126623       0  126625  126626  126626       0
  126628  126629  126629       0  126631  126632  126632       0  126634  126635
  126635       0  126637  126638  126638       0  126640  126641  126641       0
  126643  126644  126644       0  126646  126647  126647       0  126649  126650
  126650       0  126652  126653  126653       0  126655  126656  126656       0
  126658  126659  126659       0  126661  126662  126662       0  126664  126665
  126665       0  126667  126668  126668       0  126670  126671  126671       0
  126673  126674  126674       0  126676  126677  126677       0  126679  126680
  126680       0  126682  126683  126683       0  126685  126686  126686       0
  126688  126689  126689       0  126691  126692  126692       0  126694  126695
  126695       0  126697  126698  126698       0  126700  126701  126701       0
  126703  126704  126704       0  126706  126707  126707       0  126709  126710
  126710       0  126712  126713  126713       0  126715  126716  126716       0
  126718  126719  126719       0  126721  126722  126722       0  126724  126725
  126725       0  126727  126728  126728       0  126730  126731  126731       0
  126733  126734  126734       0  126736  126737  126737       0  126739  126740
  126740       0  126742  126743  126743       0  126745  126746  126746       0
  126748  126749  126749       0  126751  126752  126752       0  126754  126755
  126755       0  126757  126758  126758       0  126760  126761  126761       0
  126763  126764  126764       0  126766  126767  126767       0  126769  126770
  126770       0  126772  126773  126773       0  126775  126776  126776       0
  126778  126779  126779       0  126781  126782  126782       0  126784  126785
  126785       0  126787  126788  126788       0  126790  126791  126791       0
  126793  126794  126794       0  126796  126797  126797       0  126799  126800
  126800       0  126802  126803  126803       0  126805  126806  126806       0
  126808  126809  126809       0  126811  126812  126812       0  126814  126815
  126815       0  126817  126818  126818       0  126820  126821  126821       0
  126823  126824  126824       0  126826  126827  126827       0  126829  126830
  126830       0  126832  126833  126833       0  126835  126836  126836       0
  126838  126839  126839       0  126841  126842  126842       0  126844  126845
  126845       0  126847  126848  126848       0  126850  126851  126851       0
  126853  126854  126854       0  126856  126857  126857       0  126859  126860
  126860       0  126862  126863  126863       0  126865  126866  126866       0
  126868  126869  126869       0  126871  126872  126872       0  126874  126875
  126875       0  126877  126878  126878       0  126880  126881  126881       0
  126883  126884  126884       0  126886  126887  126887       0  126889  126890
  126890       0  126892  126893  126893       0  126895  126896  126896       0
  126898  126899  126899       0  126901  126902  126902       0  126904  126905
  126905       0  126907  126908  126908       0  126910  126911  126911       0
  126913  126914  126914       0  126916  126917  126917       0  126919  126920
  126920       0  126922  126923  126923       0  126925  126926  126926       0
  126928  126929  126929       0  126931  126932  126932       0  126934  126935
  126935       0  126937  126938  126938       0  126940  126941  126941       0
  126943  126944  126944       0  126946  126947  126947       0  126949  126950
  126950       0  126952  126953  126953       0  126955  126956  126956       0
  126958  126959  126959       0  126961  126962  126962       0  126964  126965
  126965       0  126967  126968  126968       0  126970  126971  126971       0
  126973  126974  126974       0  126976  126977  126977       0  126979  126980
  126980       0  126982  126983  126983       0  126985  126986  126986       0
  126988  126989  126989       0  126991  126992  126992       0  126994  126995
  126995       0  126997  126998  126998       0  127000  127001  127001       0
  127003  127004  127004       0  127006  127007  127007       0  127009  127010
  127010       0  127012  127013  127013       0  127015  127016  127016       0
  127018  127019  127019       0  127021  127022  127022       0  127024  127025
  127025       0  127027  127028  127028       0  127030  127031  127031       0
  127033  127034  127034       0  127036  127037  127037       0  127039  127040
  127040       0  127042  127043  127043       0  127045  127046  127046       0
  127048  127049  127049       0  127051  127052  127052       0  127054  127055
  127055       0  127057  127058  127058       0  127060  127061  127061       0
  127063  127064  127064       0  127066  127067  127067       0  127069  127070
  127070       0  127072  127073  127073       0  127075  127076  127076       0
  127078  127079  127079       0  127081  127082  127082       0  127084  127085
  127085       0  127087  127088  127088       0  127090  127091  127091       0
  127093  127094  127094       0  127096  127097  127097       0  127099  127100
  127100       0  127102  127103  127103       0  127105  127106  127106       0
  127108  127109  127109       0  127111  127112  127112       0  127114  127115
  127115       0  127117  127118  127118       0  127120  127121  127121       0
  127123  127124  127124       0  127126  127127  127127       0  127129  127130
  127130       0  127132  127133  127133       0  127135  127136  127136       0
  127138  127139  127139       0  127141  127142  127142       0  127144  127145
  127145       0  127147  127148  127148       0  127150  127151  127151       0
  127153  127154  127154       0  127156  127157  127157       0  127159  127160
  127160       0  127162  127163  127163       0  127165  127166  127166       0
  127168  127169  127169       0  127171  127172  127172       0  127174  127175
  127175       0  127177  127178  127178       0  127180  127181  127181       0
  127183  127184  127184       0  127186  127187  127187       0  127189  127190
  127190       0  127192  127193  127193       0  127195  127196  127196       0
  127198  127199  127199       0  127201  127202  127202       0  127204  127205
  127205       0  127207  127208  127208       0  127210  127211  127211       0
  127213  127214  127214       0  127216  127217  127217       0  127219  127220
  127220       0  127222  127223  127223       0  127225  127226  127226       0
  127228  127229  127229       0  127231  127232  127232       0  127234  127235
  127235       0  127237  127238  127238       0  127240  127241  127241       0
  127243  127244  127244       0  127246  127247  127247       0  127249  127250
  127250       0  127252  127253  127253       0  127255  127256  127256       0
  127258  127259  127259       0  127261  127262  127262       0  127264  127265
  127265       0  127267  127268  127268       0  127270  127271  127271       0
  127273  127274  127274       0  127276  127277  127277       0  127279  127280
  127280       0  127282  127283  127283       0  127285  127286  127286       0
  127288  127289  127289       0  127291  127292  127292       0  127294  127295
  127295       0  127297  127298  127298       0  127300  127301  127301       0
  127303  127304  127304       0  127306  127307  127307       0  127309  127310
  127310       0  127312  127313  127313       0  127315  127316  127316       0
  127318  127319  127319       0  127321  127322  127322       0  127324  127325
  127325       0  127327  127328  127328       0  127330  127331  127331       0
  127333  127334  127334       0  127336  127337  127337       0  127339  127340
  127340       0  127342  127343  127343       0  127345  127346  127346       0
  127348  127349  127349       0  127351  127352  127352       0  127354  127355
  127355       0  127357  127358  127358       0  127360  127361  127361       0
  127363  127364  127364       0  127366  127367  127367       0  127369  127370
  127370       0  127372  127373  127373       0  127375  127376  127376       0
  127378  127379  127379       0  127381  127382  127382       0  127384  127385
  127385       0  127387  127388  127388       0  127390  127391  127391       0
  127393  127394  127394       0  127396  127397  127397       0  127399  127400
  127400       0  127402  127403  127403       0  127405  127406  127406       0
  127408  127409  127409       0  127411  127412  127412       0  127414  127415
  127415       0  127417  127418  127418       0  127420  127421  127421       0
  127423  127424  127424       0  127426  127427  127427       0  127429  127430
  127430       0  127432  127433  127433       0  127435  127436  127436       0
  127438  127439  127439       0  127441  127442  127442       0  127444  127445
  127445       0  127447  127448  127448       0  127450  127451  127451       0
  127453  127454  127454       0  127456  127457  127457       0  127459  127460
  127460       0  127462  127463  127463       0  127465  127466  127466       0
  127468  127469  127469       0  127471  127472  127472       0  127474  127475
  127475       0  127477  127478  127478       0  127480  127481  127481       0
  127483  127484  127484       0  127486  127487  127487       0  127489  127490
  127490       0  127492  127493  127493       0  127495  127496  127496       0
  127498  127499  127499       0  127501  127502  127502       0  127504  127505
  127505       0  127507  127508  127508       0  127510  127511  127511       0
  127513  127514  127514       0  127516  127517  127517       0  127519  127520
  127520       0  127522  127523  127523       0  127525  127526  127526       0
  127528  127529  127529       0  127531  127532  127532       0  127534  127535
  127535       0  127537  127538  127538       0  127540  127541  127541       0
  127543  127544  127544       0  127546  127547  127547       0  127549  127550
  127550       0  127552  127553  127553       0  127555  127556  127556       0
  127558  127559  127559       0  127561  127562  127562       0  127564  127565
  127565       0  127567  127568  127568       0  127570  127571  127571       0
  127573  127574  127574       0  127576  127577  127577       0  127579  127580
  127580       0  127582  127583  127583       0  127585  127586  127586       0
  127588  127589  127589       0  127591  127592  127592       0  127594  127595
  127595       0  127597  127598  127598       0  127600  127601  127601       0
  127603  127604  127604       0  127606  127607  127607       0  127609  127610
  127610       0  127612  127613  127613       0  127615  127616  127616       0
  127618  127619  127619       0  127621  127622  127622       0  127624  127625
  127625       0  127627  127628  127628       0  127630  127631  127631       0
  127633  127634  127634       0  127636  127637  127637       0  127639  127640
  127640       0  127642  127643  127643       0  127645  127646  127646       0
  127648  127649  127649       0  127651  127652  127652       0  127654  127655
  127655       0  127657  127658  127658       0  127660  127661  127661       0
  127663  127664  127664       0  127666  127667  127667       0  127669  127670
  127670       0  127672  127673  127673       0  127675  127676  127676       0
  127678  127679  127679       0  127681  127682  127682       0  127684  127685
  127685       0  127687  127688  127688       0  127690  127691  127691       0
  127693  127694  127694       0  127696  127697  127697       0  127699  127700
  127700       0  127702  127703  127703       0  127705  127706  127706       0
  127708  127709  127709       0  127711  127712  127712       0  127714  127715
  127715       0  127717  127718  127718       0  127720  127721  127721       0
  127723  127724  127724       0  127726  127727  127727       0  127729  127730
  127730       0  127732  127733  127733       0  127735  127736  127736       0
  127738  127739  127739       0  127741  127742  127742       0  127744  127745
  127745       0  127747  127748  127748       0  127750  127751  127751       0
  127753  127754  127754       0  127756  127757  127757       0  127759  127760
  127760       0  127762  127763  127763       0  127765  127766  127766       0
  127768  127769  127769       0  127771  127772  127772       0  127774  127775
  127775       0  127777  127778  127778       0  127780  127781  127781       0
  127783  127784  127784       0  127786  127787  127787       0  127789  127790
  127790       0  127792  127793  127793       0  127795  127796  127796       0
  127798  127799  127799       0  127801  127802  127802       0  127804  127805
  127805       0  127807  127808  127808       0  127810  127811  127811       0
  127813  127814  127814       0  127816  127817  127817       0  127819  127820
  127820       0  127822  127823  127823       0  127825  127826  127826       0
  127828  127829  127829       0  127831  127832  127832       0  127834  127835
  127835       0  127837  127838  127838       0  127840  127841  127841       0
  127843  127844  127844       0  127846  127847  127847       0  127849  127850
  127850       0  127852  127853  127853       0  127855  127856  127856       0
  127858  127859  127859       0  127861  127862  127862       0  127864  127865
  127865       0  127867  127868  127868       0  127870  127871  127871       0
  127873  127874  127874       0  127876  127877  127877       0  127879  127880
  127880       0  127882  127883  127883       0  127885  127886  127886       0
  127888  127889  127889       0  127891  127892  127892       0  127894  127895
  127895       0  127897  127898  127898       0  127900  127901  127901       0
  127903  127904  127904       0  127906  127907  127907       0  127909  127910
  127910       0  127912  127913  127913       0  127915  127916  127916       0
  127918  127919  127919       0  127921  127922  127922       0  127924  127925
  127925       0  127927  127928  127928       0  127930  127931  127931       0
  127933  127934  127934       0  127936  127937  127937       0  127939  127940
  127940       0  127942  127943  127943       0  127945  127946  127946       0
  127948  127949  127949       0  127951  127952  127952       0  127954  127955
  127955       0  127957  127958  127958       0  127960  127961  127961       0
  127963  127964  127964       0  127966  127967  127967       0  127969  127970
  127970       0  127972  127973  127973       0  127975  127976  127976       0
  127978  127979  127979       0  127981  127982  127982       0  127984  127985
  127985       0  127987  127988  127988       0  127990  127991  127991       0
  127993  127994  127994       0  127996  127997  127997       0  127999  128000
  128000       0  128002  128003  128003       0  128005  128006  128006       0
  128008  128009  128009       0  128011  128012  128012       0  128014  128015
  128015       0  128017  128018  128018       0  128020  128021  128021       0
  128023  128024  128024       0  128026  128027  128027       0  128029  128030
  128030       0  128032  128033  128033       0  128035  128036  128036       0
  128038  128039  128039       0  128041  128042  128042       0  128044  128045
  128045       0  128047  128048  128048       0  128050  128051  128051       0
  128053  128054  128054       0  128056  128057  128057       0  128059  128060
  128060       0  128062  128063  128063       0  128065  128066  128066       0
  128068  128069  128069       0  128071  128072  128072       0  128074  128075
  128075       0  128077  128078  128078       0  128080  128081  128081       0
  128083  128084  128084       0  128086  128087  128087       0  128089  128090
  128090       0  128092  128093  128093       0  128095  128096  128096       0
  128098  128099  128099       0  128101  128102  128102       0  128104  128105
  128105       0  128107  128108  128108       0  128110  128111  128111       0
  128113  128114  128114       0  128116  128117  128117       0  128119  128120
  128120       0  128122  128123  128123       0  128125  128126  128126       0
  128128  128129  128129       0  128131  128132  128132       0  128134  128135
  128135       0  128137  128138  128138       0  128140  128141  128141       0
  128143  128144  128144       0  128146  128147  128147       0  128149  128150
  128150       0  128152  128153  128153       0  128155  128156  128156       0
  128158  128159  128159       0  128161  128162  128162       0  128164  128165
  128165       0  128167  128168  128168       0  128170  128171  128171       0
  128173  128174  128174       0  128176  128177  128177       0  128179  128180
  128180       0  128182  128183  128183       0  128185  128186  128186       0
  128188  128189  128189       0  128191  128192  128192       0  128194  128195
  128195       0  128197  128198  128198       0  128200  128201  128201       0
  128203  128204  128204       0  128206  128207  128207       0  128209  128210
  128210       0  128212  128213  128213       0  128215  128216  128216       0
  128218  128219  128219       0  128221  128222  128222       0  128224  128225
  128225       0  128227  128228  128228       0  128230  128231  128231       0
  128233  128234  128234       0  128236  128237  128237       0  128239  128240
  128240       0  128242  128243  128243       0  128245  128246  128246       0
  128248  128249  128249       0  128251  128252  128252       0  128254  128255
  128255       0  128257  128258  128258       0  128260  128261  128261       0
  128263  128264  128264       0  128266  128267  128267       0  128269  128270
  128270       0  128272  128273  128273       0  128275  128276  128276       0
  128278  128279  128279       0  128281  128282  128282       0  128284  128285
  128285       0  128287  128288  128288       0  128290  128291  128291       0
  128293  128294  128294       0  128296  128297  128297       0  128299  128300
  128300       0  128302  128303  128303       0  128305  128306  128306       0
  128308  128309  128309       0  128311  128312  128312       0  128314  128315
  128315       0  128317  128318  128318       0  128320  128321  128321       0
  128323  128324  128324       0  128326  128327  128327       0  128329  128330
  128330       0  128332  128333  128333       0  128335  128336  128336       0
  128338  128339  128339       0  128341  128342  128342       0  128344  128345
  128345       0  128347  128348  128348       0  128350  128351  128351       0
  128353  128354  128354       0  128356  128357  128357       0  128359  128360
  128360       0  128362  128363  128363       0  128365  128366  128366       0
  128368  128369  128369       0  128371  128372  128372       0  128374  128375
  128375       0  128377  128378  128378       0  128380  128381  128381       0
  128383  128384  128384       0  128386  128387  128387       0  128389  128390
  128390       0  128392  128393  128393       0  128395  128396  128396       0
  128398  128399  128399       0  128401  128402  128402       0  128404  128405
  128405       0  128407  128408  128408       0  128410  128411  128411       0
  128413  128414  128414       0  128416  128417  128417       0  128419  128420
  128420       0  128422  128423  128423       0  128425  128426  128426       0
  128428  128429  128429       0  128431  128432  128432       0  128434  128435
  128435       0  128437  128438  128438       0  128440  128441  128441       0
  128443  128444  128444       0  128446  128447  128447       0  128449  128450
  128450       0  128452  128453  128453       0  128455  128456  128456       0
  128458  128459  128459       0  128461  128462  128462       0  128464  128465
  128465       0  128467  128468  128468       0  128470  128471  128471       0
  128473  128474  128474       0  128476  128477  128477       0  128479  128480
  128480       0  128482  128483  128483       0  128485  128486  128486       0
  128488  128489  128489       0  128491  128492  128492       0  128494  128495
  128495       0  128497  128498  128498       0  128500  128501  128501       0
  128503  128504  128504       0  128506  128507  128507       0  128509  128510
  128510       0  128512  128513  128513       0  128515  128516  128516       0
  128518  128519  128519       0  128521  128522  128522       0  128524  128525
  128525       0  128527  128528  128528       0  128530  128531  128531       0
  128533  128534  128534       0  128536  128537  128537       0  128539  128540
  128540       0  128542  128543  128543       0  128545  128546  128546       0
  128548  128549  128549       0  128551  128552  128552       0  128554  128555
  128555       0  128557  128558  128558       0  128560  128561  128561       0
  128563  128564  128564       0  128566  128567  128567       0  128569  128570
  128570       0  128572  128573  128573       0  128575  128576  128576       0
  128578  128579  128579       0  128581  128582  128582       0  128584  128585
  128585       0  128587  128588  128588       0  128590  128591  128591       0
  128593  128594  128594       0  128596  128597  128597       0  128599  128600
  128600       0  128602  128603  128603       0  128605  128606  128606       0
  128608  128609  128609       0  128611  128612  128612       0  128614  128615
  128615       0  128617  128618  128618       0  128620  128621  128621       0
  128623  128624  128624       0  128626  128627  128627       0  128629  128630
  128630       0  128632  128633  128633       0  128635  128636  128636       0
  128638  128639  128639       0  128641  128642  128642       0  128644  128645
  128645       0  128647  128648  128648       0  128650  128651  128651       0
  128653  128654  128654       0  128656  128657  128657       0  128659  128660
  128660       0  128662  128663  128663       0  128665  128666  128666       0
  128668  128669  128669       0  128671  128672  128672       0  128674  128675
  128675       0  128677  128678  128678       0  128680  128681  128681       0
  128683  128684  128684       0  128686  128687  128687       0  128689  128690
  128690       0  128692  128693  128693       0  128695  128696  128696       0
  128698  128699  128699       0  128701  128702  128702       0  128704  128705
  128705       0  128707  128708  128708       0  128710  128711  128711       0
  128713  128714  128714       0  128716  128717  128717       0  128719  128720
  128720       0  128722  128723  128723       0  128725  128726  128726       0
  128728  128729  128729       0  128731  128732  128732       0  128734  128735
  128735       0  128737  128738  128738       0  128740  128741  128741       0
  128743  128744  128744       0  128746  128747  128747       0  128749  128750
  128750       0  128752  128753  128753       0  128755  128756  128756       0
  128758  128759  128759       0  128761  128762  128762       0  128764  128765
  128765       0  128767  128768  128768       0  128770  128771  128771       0
  128773  128774  128774       0  128776  128777  128777       0  128779  128780
  128780       0  128782  128783  128783       0  128785  128786  128786       0
  128788  128789  128789       0  128791  128792  128792       0  128794  128795
  128795       0  128797  128798  128798       0  128800  128801  128801       0
  128803  128804  128804       0  128806  128807  128807       0  128809  128810
  128810       0  128812  128813  128813       0  128815  128816  128816       0
  128818  128819  128819       0  128821  128822  128822       0  128824  128825
  128825       0  128827  128828  128828       0  128830  128831  128831       0
  128833  128834  128834       0  128836  128837  128837       0  128839  128840
  128840       0  128842  128843  128843       0  128845  128846  128846       0
  128848  128849  128849       0  128851  128852  128852       0  128854  128855
  128855       0  128857  128858  128858       0  128860  128861  128861       0
  128863  128864  128864       0  128866  128867  128867       0  128869  128870
  128870       0  128872  128873  128873       0  128875  128876  128876       0
  128878  128879  128879       0  128881  128882  128882       0  128884  128885
  128885       0  128887  128888  128888       0  128890  128891  128891       0
  128893  128894  128894       0  128896  128897  128897       0  128899  128900
  128900       0  128902  128903  128903       0  128905  128906  128906       0
  128908  128909  128909       0  128911  128912  128912       0  128914  128915
  128915       0  128917  128918  128918       0  128920  128921  128921       0
  128923  128924  128924       0  128926  128927  128927       0  128929  128930
  128930       0  128932  128933  128933       0  128935  128936  128936       0
  128938  128939  128939       0  128941  128942  128942       0  128944  128945
  128945       0  128947  128948  128948       0  128950  128951  128951       0
  128953  128954  128954       0  128956  128957  128957       0  128959  128960
  128960       0  128962  128963  128963       0  128965  128966  128966       0
  128968  128969  128969       0  128971  128972  128972       0  128974  128975
  128975       0  128977  128978  128978       0  128980  128981  128981       0
  128983  128984  128984       0  128986  128987  128987       0  128989  128990
  128990       0  128992  128993  128993       0  128995  128996  128996       0
  128998  128999  128999       0  129001  129002  129002       0  129004  129005
  129005       0  129007  129008  129008       0  129010  129011  129011       0
  129013  129014  129014       0  129016  129017  129017       0  129019  129020
  129020       0  129022  129023  129023       0  129025  129026  129026       0
  129028  129029  129029       0  129031  129032  129032       0  129034  129035
  129035       0  129037  129038  129038       0  129040  129041  129041       0
  129043  129044  129044       0  129046  129047  129047       0  129049  129050
  129050       0  129052  129053  129053       0  129055  129056  129056       0
  129058  129059  129059       0  129061  129062  129062       0  129064  129065
  129065       0  129067  129068  129068       0  129070  129071  129071       0
  129073  129074  129074       0  129076  129077  129077       0  129079  129080
  129080       0  129082  129083  129083       0  129085  129086  129086       0
  129088  129089  129089       0  129091  129092  129092       0  129094  129095
  129095       0  129097  129098  129098       0  129100  129101  129101       0
  129103  129104  129104       0  129106  129107  129107       0  129109  129110
  129110       0  129112  129113  129113       0  129115  129116  129116       0
  129118  129119  129119       0  129121  129122  129122       0  129124  129125
  129125       0  129127  129128  129128       0  129130  129131  129131       0
  129133  129134  129134       0  129136  129137  129137       0  129139  129140
  129140       0  129142  129143  129143       0  129145  129146  129146       0
  129148  129149  129149       0  129151  129152  129152       0  129154  129155
  129155       0  129157  129158  129158       0  129160  129161  129161       0
  129163  129164  129164       0  129166  129167  129167       0  129169  129170
  129170       0  129172  129173  129173       0  129175  129176  129176       0
  129178  129179  129179       0  129181  129182  129182       0  129184  129185
  129185       0  129187  129188  129188       0  129190  129191  129191       0
  129193  129194  129194       0  129196  129197  129197       0  129199  129200
  129200       0  129202  129203  129203       0  129205  129206  129206       0
  129208  129209  129209       0  129211  129212  129212       0  129214  129215
  129215       0  129217  129218  129218       0  129220  129221  129221       0
  129223  129224  129224       0  129226  129227  129227       0  129229  129230
  129230       0  129232  129233  129233       0  129235  129236  129236       0
  129238  129239  129239       0  129241  129242  129242       0  129244  129245
  129245       0  129247  129248  129248       0  129250  129251  129251       0
  129253  129254  129254       0  129256  129257  129257       0  129259  129260
  129260       0  129262  129263  129263       0  129265  129266  129266       0
  129268  129269  129269       0  129271  129272  129272       0  129274  129275
  129275       0  129277  129278  129278       0  129280  129281  129281       0
  129283  129284  129284       0  129286  129287  129287       0  129289  129290
  129290       0  129292  129293  129293       0  129295  129296  129296       0
  129298  129299  129299       0  129301  129302  129302       0  129304  129305
  129305       0  129307  129308  129308       0  129310  129311  129311       0
  129313  129314  129314       0  129316  129317  129317       0  129319  129320
  129320       0  129322  129323  129323       0  129325  129326  129326       0
  129328  129329  129329       0  129331  129332  129332       0  129334  129335
  129335       0  129337  129338  129338       0  129340  129341  129341       0
  129343  129344  129344       0  129346  129347  129347       0  129349  129350
  129350       0  129352  129353  129353       0  129355  129356  129356       0
  129358  129359  129359       0  129361  129362  129362       0  129364  129365
  129365       0  129367  129368  129368       0  129370  129371  129371       0
  129373  129374  129374       0  129376  129377  129377       0  129379  129380
  129380       0  129382  129383  129383       0  129385  129386  129386       0
  129388  129389  129389       0  129391  129392  129392       0  129394  129395
  129395       0  129397  129398  129398       0  129400  129401  129401       0
  129403  129404  129404       0  129406  129407  129407       0  129409  129410
  129410       0  129412  129413  129413       0  129415  129416  129416       0
  129418  129419  129419       0  129421  129422  129422       0  129424  129425
  129425       0  129427  129428  129428       0  129430  129431  129431       0
  129433  129434  129434       0  129436  129437  129437       0  129439  129440
  129440       0  129442  129443  129443       0  129445  129446  129446       0
  129448  129449  129449       0  129451  129452  129452       0  129454  129455
  129455       0  129457  129458  129458       0  129460  129461  129461       0
  129463  129464  129464       0  129466  129467  129467       0  129469  129470
  129470       0  129472  129473  129473       0  129475  129476  129476       0
  129478  129479  129479       0  129481  129482  129482       0  129484  129485
  129485       0  129487  129488  129488       0  129490  129491  129491       0
  129493  129494  129494       0  129496  129497  129497       0  129499  129500
  129500       0  129502  129503  129503       0  129505  129506  129506       0
  129508  129509  129509       0  129511  129512  129512       0  129514  129515
  129515       0  129517  129518  129518       0  129520  129521  129521       0
  129523  129524  129524       0  129526  129527  129527       0  129529  129530
  129530       0  129532  129533  129533       0  129535  129536  129536       0
  129538  129539  129539       0  129541  129542  129542       0  129544  129545
  129545       0  129547  129548  129548       0  129550  129551  129551       0
  129553  129554  129554       0  129556  129557  129557       0  129559  129560
  129560       0  129562  129563  129563       0  129565  129566  129566       0
  129568  129569  129569       0  129571  129572  129572       0  129574  129575
  129575       0  129577  129578  129578       0  129580  129581  129581       0
  129583  129584  129584       0  129586  129587  129587       0  129589  129590
  129590       0  129592  129593  129593       0  129595  129596  129596       0
  129598  129599  129599       0  129601  129602  129602       0  129604  129605
  129605       0  129607  129608  129608       0  129610  129611  129611       0
  129613  129614  129614       0  129616  129617  129617       0  129619  129620
  129620       0  129622  129623  129623       0  129625  129626  129626       0
  129628  129629  129629       0  129631  129632  129632       0  129634  129635
  129635       0  129637  129638  129638       0  129640  129641  129641       0
  129643  129644  129644       0  129646  129647  129647       0  129649  129650
  129650       0  129652  129653  129653       0  129655  129656  129656       0
  129658  129659  129659       0  129661  129662  129662       0  129664  129665
  129665       0  129667  129668  129668       0  129670  129671  129671       0
  129673  129674  129674       0  129676  129677  129677       0  129679  129680
  129680       0  129682  129683  129683       0  129685  129686  129686       0
  129688  129689  129689       0  129691  129692  129692       0  129694  129695
  129695       0  129697  129698  129698       0  129700  129701  129701       0
  129703  129704  129704       0  129706  129707  129707       0  129709  129710
  129710       0  129712  129713  129713       0  129715  129716  129716       0
  129718  129719  129719       0  129721  129722  129722       0  129724  129725
  129725       0  129727  129728  129728       0  129730  129731  129731       0
  129733  129734  129734       0  129736  129737  129737       0  129739  129740
  129740       0  129742  129743  129743       0  129745  129746  129746       0
  129748  129749  129749       0  129751  129752  129752       0  129754  129755
  129755       0  129757  129758  129758       0  129760  129761  129761       0
  129763  129764  129764       0  129766  129767  129767       0  129769  129770
  129770       0  129772  129773  129773       0  129775  129776  129776       0
  129778  129779  129779       0  129781  129782  129782       0  129784  129785
  129785       0  129787  129788  129788       0  129790  129791  129791       0
  129793  129794  129794       0  129796  129797  129797       0  129799  129800
  129800       0  129802  129803  129803       0  129805  129806  129806       0
  129808  129809  129809       0  129811  129812  129812       0  129814  129815
  129815       0  129817  129818  129818       0  129820  129821  129821       0
  129823  129824  129824       0  129826  129827  129827       0  129829  129830
  129830       0  129832  129833  129833       0  129835  129836  129836       0
  129838  129839  129839       0  129841  129842  129842       0  129844  129845
  129845       0  129847  129848  129848       0  129850  129851  129851       0
  129853  129854  129854       0  129856  129857  129857       0  129859  129860
  129860       0  129862  129863  129863       0  129865  129866  129866       0
  129868  129869  129869       0  129871  129872  129872       0  129874  129875
  129875       0  129877  129878  129878       0  129880  129881  129881       0
  129883  129884  129884       0  129886  129887  129887       0  129889  129890
  129890       0  129892  129893  129893       0  129895  129896  129896       0
  129898  129899  129899       0  129901  129902  129902       0  129904  129905
  129905       0  129907  129908  129908       0  129910  129911  129911       0
  129913  129914  129914       0  129916  129917  129917       0  129919  129920
  129920       0  129922  129923  129923       0  129925  129926  129926       0
  129928  129929  129929       0  129931  129932  129932       0  129934  129935
  129935       0  129937  129938  129938       0  129940  129941  129941       0
  129943  129944  129944       0  129946  129947  129947       0  129949  129950
  129950       0  129952  129953  129953       0  129955  129956  129956       0
  129958  129959  129959       0  129961  129962  129962       0  129964  129965
  129965       0  129967  129968  129968       0  129970  129971  129971       0
  129973  129974  129974       0  129976  129977  129977       0  129979  129980
  129980       0  129982  129983  129983       0  129985  129986  129986       0
  129988  129989  129989       0  129991  129992  129992       0  129994  129995
  129995       0  129997  129998  129998       0  130000  130001  130001       0
  130003  130004  130004       0  130006  130007  130007       0  130009  130010
  130010       0  130012  130013  130013       0  130015  130016  130016       0
  130018  130019  130019       0  130021  130022  130022       0  130024  130025
  130025       0  130027  130028  130028       0  130030  130031  130031       0
  130033  130034  130034       0  130036  130037  130037       0  130039  130040
  130040       0  130042  130043  130043       0  130045  130046  130046       0
  130048  130049  130049       0  130051  130052  130052       0  130054  130055
  130055       0  130057  130058  130058       0  130060  130061  130061       0
  130063  130064  130064       0  130066  130067  130067       0  130069  130070
  130070       0  130072  130073  130073       0  130075  130076  130076       0
  130078  130079  130079       0  130081  130082  130082       0  130084  130085
  130085       0  130087  130088  130088       0  130090  130091  130091       0
  130093  130094  130094       0  130096  130097  130097       0  130099  130100
  130100       0  130102  130103  130103       0  130105  130106  130106       0
  130108  130109  130109       0  130111  130112  130112       0  130114  130115
  130115       0  130117  130118  130118       0  130120  130121  130121       0
  130123  130124  130124       0  130126  130127  130127       0  130129  130130
  130130       0  130132  130133  130133       0  130135  130136  130136       0
  130138  130139  130139       0  130141  130142  130142       0  130144  130145
  130145       0  130147  130148  130148       0  130150  130151  130151       0
  130153  130154  130154       0  130156  130157  130157       0  130159  130160
  130160       0  130162  130163  130163       0  130165  130166  130166       0
  130168  130169  130169       0  130171  130172  130172       0  130174  130175
  130175       0  130177  130178  130178       0  130180  130181  130181       0
  130183  130184  130184       0  130186  130187  130187       0  130189  130190
  130190       0  130192  130193  130193       0  130195  130196  130196       0
  130198  130199  130199       0  130201  130202  130202       0  130204  130205
  130205       0  130207  130208  130208       0  130210  130211  130211       0
  130213  130214  130214       0  130216  130217  130217       0  130219  130220
  130220       0  130222  130223  130223       0  130225  130226  130226       0
  130228  130229  130229       0  130231  130232  130232       0  130234  130235
  130235       0  130237  130238  130238       0  130240  130241  130241       0
  130243  130244  130244       0  130246  130247  130247       0  130249  130250
  130250       0  130252  130253  130253       0  130255  130256  130256       0
  130258  130259  130259       0  130261  130262  130262       0  130264  130265
  130265       0  130267  130268  130268       0  130270  130271  130271       0
  130273  130274  130274       0  130276  130277  130277       0  130279  130280
  130280       0  130282  130283  130283       0  130285  130286  130286       0
  130288  130289  130289       0  130291  130292  130292       0  130294  130295
  130295       0  130297  130298  130298       0  130300  130301  130301       0
  130303  130304  130304       0  130306  130307  130307       0  130309  130310
  130310       0  130312  130313  130313       0  130315  130316  130316       0
  130318  130319  130319       0  130321  130322  130322       0  130324  130325
  130325       0  130327  130328  130328       0  130330  130331  130331       0
  130333  130334  130334       0  130336  130337  130337       0  130339  130340
  130340       0  130342  130343  130343       0  130345  130346  130346       0
  130348  130349  130349       0  130351  130352  130352       0  130354  130355
  130355       0  130357  130358  130358       0  130360  130361  130361       0
  130363  130364  130364       0  130366  130367  130367       0  130369  130370
  130370       0  130372  130373  130373       0  130375  130376  130376       0
  130378  130379  130379       0  130381  130382  130382       0  130384  130385
  130385       0  130387  130388  130388       0  130390  130391  130391       0
  130393  130394  130394       0  130396  130397  130397       0  130399  130400
  130400       0  130402  130403  130403       0  130405  130406  130406       0
  130408  130409  130409       0  130411  130412  130412       0  130414  130415
  130415       0  130417  130418  130418       0  130420  130421  130421       0
  130423  130424  130424       0  130426  130427  130427       0  130429  130430
  130430       0  130432  130433  130433       0  130435  130436  130436       0
  130438  130439  130439       0  130441  130442  130442       0  130444  130445
  130445       0  130447  130448  130448       0  130450  130451  130451       0
  130453  130454  130454       0  130456  130457  130457       0  130459  130460
  130460       0  130462  130463  130463       0  130465  130466  130466       0
  130468  130469  130469       0  130471  130472  130472       0  130474  130475
  130475       0  130477  130478  130478       0  130480  130481  130481       0
  130483  130484  130484       0  130486  130487  130487       0  130489  130490
  130490       0  130492  130493  130493       0  130495  130496  130496       0
  130498  130499  130499       0  130501  130502  130502       0  130504  130505
  130505       0  130507  130508  130508       0  130510  130511  130511       0
  130513  130514  130514       0  130516  130517  130517       0  130519  130520
  130520       0  130522  130523  130523       0  130525  130526  130526       0
  130528  130529  130529       0  130531  130532  130532       0  130534  130535
  130535       0  130537  130538  130538       0  130540  130541  130541       0
  130543  130544  130544       0  130546  130547  130547       0  130549  130550
  130550       0  130552  130553  130553       0  130555  130556  130556       0
  130558  130559  130559       0  130561  130562  130562       0  130564  130565
  130565       0  130567  130568  130568       0  130570  130571  130571       0
  130573  130574  130574       0  130576  130577  130577       0  130579  130580
  130580       0  130582  130583  130583       0  130585  130586  130586       0
  130588  130589  130589       0  130591  130592  130592       0  130594  130595
  130595       0  130597  130598  130598       0  130600  130601  130601       0
  130603  130604  130604       0  130606  130607  130607       0  130609  130610
  130610       0  130612  130613  130613       0  130615  130616  130616       0
  130618  130619  130619       0  130621  130622  130622       0  130624  130625
  130625       0  130627  130628  130628       0  130630  130631  130631       0
  130633  130634  130634       0  130636  130637  130637       0  130639  130640
  130640       0  130642  130643  130643       0  130645  130646  130646       0
  130648  130649  130649       0  130651  130652  130652       0  130654  130655
  130655       0  130657  130658  130658       0  130660  130661  130661       0
  130663  130664  130664       0  130666  130667  130667       0  130669  130670
  130670       0  130672  130673  130673       0  130675  130676  130676       0
  130678  130679  130679       0  130681  130682  130682       0  130684  130685
  130685       0  130687  130688  130688       0  130690  130691  130691       0
  130693  130694  130694       0  130696  130697  130697       0  130699  130700
  130700       0  130702  130703  130703       0  130705  130706  130706       0
  130708  130709  130709       0  130711  130712  130712       0  130714  130715
  130715       0  130717  130718  130718       0  130720  130721  130721       0
  130723  130724  130724       0  130726  130727  130727       0  130729  130730
  130730       0  130732  130733  130733       0  130735  130736  130736       0
  130738  130739  130739       0  130741  130742  130742       0  130744  130745
  130745       0  130747  130748  130748       0  130750  130751  130751       0
  130753  130754  130754       0  130756  130757  130757       0  130759  130760
  130760       0  130762  130763  130763       0  130765  130766  130766       0
  130768  130769  130769       0  130771  130772  130772       0  130774  130775
  130775       0  130777  130778  130778       0  130780  130781  130781       0
  130783  130784  130784       0  130786  130787  130787       0  130789  130790
  130790       0  130792  130793  130793       0  130795  130796  130796       0
  130798  130799  130799       0  130801  130802  130802       0  130804  130805
  130805       0  130807  130808  130808       0  130810  130811  130811       0
  130813  130814  130814       0  130816  130817  130817       0  130819  130820
  130820       0  130822  130823  130823       0  130825  130826  130826       0
  130828  130829  130829       0  130831  130832  130832       0  130834  130835
  130835       0  130837  130838  130838       0  130840  130841  130841       0
  130843  130844  130844       0  130846  130847  130847       0  130849  130850
  130850       0  130852  130853  130853       0  130855  130856  130856       0
  130858  130859  130859       0  130861  130862  130862       0  130864  130865
  130865       0  130867  130868  130868       0  130870  130871  130871       0
  130873  130874  130874       0  130876  130877  130877       0  130879  130880
  130880       0  130882  130883  130883       0  130885  130886  130886       0
  130888  130889  130889       0  130891  130892  130892       0  130894  130895
  130895       0  130897  130898  130898       0  130900  130901  130901       0
  130903  130904  130904       0  130906  130907  130907       0  130909  130910
  130910       0  130912  130913  130913       0  130915  130916  130916       0
  130918  130919  130919       0  130921  130922  130922       0  130924  130925
  130925       0  130927  130928  130928       0  130930  130931  130931       0
  130933  130934  130934       0  130936  130937  130937       0  130939  130940
  130940       0  130942  130943  130943       0  130945  130946  130946       0
  130948  130949  130949       0  130951  130952  130952       0  130954  130955
  130955       0  130957  130958  130958       0  130960  130961  130961       0
  130963  130964  130964       0  130966  130967  130967       0  130969  130970
  130970       0  130972  130973  130973       0  130975  130976  130976       0
  130978  130979  130979       0  130981  130982  130982       0  130984  130985
  130985       0  130987  130988  130988       0  130990  130991  130991       0
  130993  130994  130994       0  130996  130997  130997       0  130999  131000
  131000       0  131002  131003  131003       0  131005  131006  131006       0
  131008  131009  131009       0  131011  131012  131012       0  131014  131015
  131015       0  131017  131018  131018       0  131020  131021  131021       0
  131023  131024  131024       0  131026  131027  131027       0  131029  131030
  131030       0  131032  131033  131033       0  131035  131036  131036       0
  131038  131039  131039       0  131041  131042  131042       0  131044  131045
  131045       0  131047  131048  131048       0  131050  131051  131051       0
  131053  131054  131054       0  131056  131057  131057       0  131059  131060
  131060       0  131062  131063  131063       0  131065  131066  131066       0
  131068  131069  131069       0  131071  131072  131072       0  131074  131075
  131075       0  131077  131078  131078       0  131080  131081  131081       0
  131083  131084  131084       0  131086  131087  131087       0  131089  131090
  131090       0  131092  131093  131093       0  131095  131096  131096       0
  131098  131099  131099       0  131101  131102  131102       0  131104  131105
  131105       0  131107  131108  131108       0  131110  131111  131111       0
  131113  131114  131114       0  131116  131117  131117       0  131119  131120
  131120       0  131122  131123  131123       0  131125  131126  131126       0
  131128  131129  131129       0  131131  131132  131132       0  131134  131135
  131135       0  131137  131138  131138       0  131140  131141  131141       0
  131143  131144  131144       0  131146  131147  131147       0  131149  131150
  131150       0  131152  131153  131153       0  131155  131156  131156       0
  131158  131159  131159       0  131161  131162  131162       0  131164  131165
  131165       0  131167  131168  131168       0  131170  131171  131171       0
  131173  131174  131174       0  131176  131177  131177       0  131179  131180
  131180       0  131182  131183  131183       0  131185  131186  131186       0
  131188  131189  131189       0  131191  131192  131192       0  131194  131195
  131195       0  131197  131198  131198       0  131200  131201  131201       0
  131203  131204  131204       0  131206  131207  131207       0  131209  131210
  131210       0  131212  131213  131213       0  131215  131216  131216       0
  131218  131219  131219       0  131221  131222  131222       0  131224  131225
  131225       0  131227  131228  131228       0  131230  131231  131231       0
  131233  131234  131234       0  131236  131237  131237       0  131239  131240
  131240       0  131242  131243  131243       0  131245  131246  131246       0
  131248  131249  131249       0  131251  131252  131252       0  131254  131255
  131255       0  131257  131258  131258       0  131260  131261  131261       0
  131263  131264  131264       0  131266  131267  131267       0  131269  131270
  131270       0  131272  131273  131273       0  131275  131276  131276       0
  131278  131279  131279       0  131281  131282  131282       0  131284  131285
  131285       0  131287  131288  131288       0  131290  131291  131291       0
  131293  131294  131294       0  131296  131297  131297       0  131299  131300
  131300       0  131302  131303  131303       0  131305  131306  131306       0
  131308  131309  131309       0  131311  131312  131312       0  131314  131315
  131315       0  131317  131318  131318       0  131320  131321  131321       0
  131323  131324  131324       0  131326  131327  131327       0  131329  131330
  131330       0  131332  131333  131333       0  131335  131336  131336       0
  131338  131339  131339       0  131341  131342  131342       0  131344  131345
  131345       0  131347  131348  131348       0  131350  131351  131351       0
  131353  131354  131354       0  131356  131357  131357       0  131359  131360
  131360       0  131362  131363  131363       0  131365  131366  131366       0
  131368  131369  131369       0  131371  131372  131372       0  131374  131375
  131375       0  131377  131378  131378       0  131380  131381  131381       0
  131383  131384  131384       0  131386  131387  131387       0  131389  131390
  131390       0  131392  131393  131393       0  131395  131396  131396       0
  131398  131399  131399       0  131401  131402  131402       0  131404  131405
  131405       0  131407  131408  131408       0  131410  131411  131411       0
  131413  131414  131414       0  131416  131417  131417       0  131419  131420
  131420       0  131422  131423  131423       0  131425  131426  131426       0
  131428  131429  131429       0  131431  131432  131432       0  131434  131435
  131435       0  131437  131438  131438       0  131440  131441  131441       0
  131443  131444  131444       0  131446  131447  131447       0  131449  131450
  131450       0  131452  131453  131453       0  131455  131456  131456       0
  131458  131459  131459       0  131461  131462  131462       0  131464  131465
  131465       0  131467  131468  131468       0  131470  131471  131471       0
  131473  131474  131474       0  131476  131477  131477       0  131479  131480
  131480       0  131482  131483  131483       0  131485  131486  131486       0
  131488  131489  131489       0  131491  131492  131492       0  131494  131495
  131495       0  131497  131498  131498       0  131500  131501  131501       0
  131503  131504  131504       0  131506  131507  131507       0  131509  131510
  131510       0  131512  131513  131513       0  131515  131516  131516       0
  131518  131519  131519       0  131521  131522  131522       0  131524  131525
  131525       0  131527  131528  131528       0  131530  131531  131531       0
  131533  131534  131534       0  131536  131537  131537       0  131539  131540
  131540       0  131542  131543  131543       0  131545  131546  131546       0
  131548  131549  131549       0  131551  131552  131552       0  131554  131555
  131555       0  131557  131558  131558       0  131560  131561  131561       0
  131563  131564  131564       0  131566  131567  131567       0  131569  131570
  131570       0  131572  131573  131573       0  131575  131576  131576       0
  131578  131579  131579       0  131581  131582  131582       0  131584  131585
  131585       0  131587  131588  131588       0  131590  131591  131591       0
  131593  131594  131594       0  131596  131597  131597       0  131599  131600
  131600       0  131602  131603  131603       0  131605  131606  131606       0
  131608  131609  131609       0  131611  131612  131612       0  131614  131615
  131615       0  131617  131618  131618       0  131620  131621  131621       0
  131623  131624  131624       0  131626  131627  131627       0  131629  131630
  131630       0  131632  131633  131633       0  131635  131636  131636       0
  131638  131639  131639       0  131641  131642  131642       0  131644  131645
  131645       0  131647  131648  131648       0  131650  131651  131651       0
  131653  131654  131654       0  131656  131657  131657       0  131659  131660
  131660       0  131662  131663  131663       0  131665  131666  131666       0
  131668  131669  131669       0  131671  131672  131672       0  131674  131675
  131675       0  131677  131678  131678       0  131680  131681  131681       0
  131683  131684  131684       0  131686  131687  131687       0  131689  131690
  131690       0  131692  131693  131693       0  131695  131696  131696       0
  131698  131699  131699       0  131701  131702  131702       0  131704  131705
  131705       0  131707  131708  131708       0  131710  131711  131711       0
  131713  131714  131714       0  131716  131717  131717       0  131719  131720
  131720       0  131722  131723  131723       0  131725  131726  131726       0
  131728  131729  131729       0  131731  131732  131732       0  131734  131735
  131735       0  131737  131738  131738       0  131740  131741  131741       0
  131743  131744  131744       0  131746  131747  131747       0  131749  131750
  131750       0  131752  131753  131753       0  131755  131756  131756       0
  131758  131759  131759       0  131761  131762  131762       0  131764  131765
  131765       0  131767  131768  131768       0  131770  131771  131771       0
  131773  131774  131774       0  131776  131777  131777       0  131779  131780
  131780       0  131782  131783  131783       0  131785  131786  131786       0
  131788  131789  131789       0  131791  131792  131792       0  131794  131795
  131795       0  131797  131798  131798       0  131800  131801  131801       0
  131803  131804  131804       0  131806  131807  131807       0  131809  131810
  131810       0  131812  131813  131813       0  131815  131816  131816       0
  131818  131819  131819       0  131821  131822  131822       0  131824  131825
  131825       0  131827  131828  131828       0  131830  131831  131831       0
  131833  131834  131834       0  131836  131837  131837       0  131839  131840
  131840       0  131842  131843  131843       0  131845  131846  131846       0
  131848  131849  131849       0  131851  131852  131852       0  131854  131855
  131855       0  131857  131858  131858       0  131860  131861  131861       0
  131863  131864  131864       0  131866  131867  131867       0  131869  131870
  131870       0  131872  131873  131873       0  131875  131876  131876       0
  131878  131879  131879       0  131881  131882  131882       0  131884  131885
  131885       0  131887  131888  131888       0  131890  131891  131891       0
  131893  131894  131894       0  131896  131897  131897       0  131899  131900
  131900       0  131902  131903  131903       0  131905  131906  131906       0
  131908  131909  131909       0  131911  131912  131912       0  131914  131915
  131915       0  131917  131918  131918       0  131920  131921  131921       0
  131923  131924  131924       0  131926  131927  131927       0  131929  131930
  131930       0  131932  131933  131933       0  131935  131936  131936       0
  131938  131939  131939       0  131941  131942  131942       0  131944  131945
  131945       0  131947  131948  131948       0  131950  131951  131951       0
  131953  131954  131954       0  131956  131957  131957       0  131959  131960
  131960       0  131962  131963  131963       0  131965  131966  131966       0
  131968  131969  131969       0  131971  131972  131972       0  131974  131975
  131975       0  131977  131978  131978       0  131980  131981  131981       0
  131983  131984  131984       0  131986  131987  131987       0  131989  131990
  131990       0  131992  131993  131993       0  131995  131996  131996       0
  131998  131999  131999       0  132001  132002  132002       0  132004  132005
  132005       0  132007  132008  132008       0  132010  132011  132011       0
  132013  132014  132014       0  132016  132017  132017       0  132019  132020
  132020       0  132022  132023  132023       0  132025  132026  132026       0
  132028  132029  132029       0  132031  132032  132032       0  132034  132035
  132035       0  132037  132038  132038       0  132040  132041  132041       0
  132043  132044  132044       0  132046  132047  132047       0  132049  132050
  132050       0  132052  132053  132053       0  132055  132056  132056       0
  132058  132059  132059       0  132061  132062  132062       0  132064  132065
  132065       0  132067  132068  132068       0  132070  132071  132071       0
  132073  132074  132074       0  132076  132077  132077       0  132079  132080
  132080       0  132082  132083  132083       0  132085  132086  132086       0
  132088  132089  132089       0  132091  132092  132092       0  132094  132095
  132095       0  132097  132098  132098       0  132100  132101  132101       0
  132103  132104  132104       0  132106  132107  132107       0  132109  132110
  132110       0  132112  132113  132113       0  132115  132116  132116       0
  132118  132119  132119       0  132121  132122  132122       0  132124  132125
  132125       0  132127  132128  132128       0  132130  132131  132131       0
  132133  132134  132134       0  132136  132137  132137       0  132139  132140
  132140       0  132142  132143  132143       0  132145  132146  132146       0
  132148  132149  132149       0  132151  132152  132152       0  132154  132155
  132155       0  132157  132158  132158       0  132160  132161  132161       0
  132163  132164  132164       0  132166  132167  132167       0  132169  132170
  132170       0  132172  132173  132173       0  132175  132176  132176       0
  132178  132179  132179       0  132181  132182  132182       0  132184  132185
  132185       0  132187  132188  132188       0  132190  132191  132191       0
  132193  132194  132194       0  132196  132197  132197       0  132199  132200
  132200       0  132202  132203  132203       0  132205  132206  132206       0
  132208  132209  132209       0  132211  132212  132212       0  132214  132215
  132215       0  132217  132218  132218       0  132220  132221  132221       0
  132223  132224  132224       0  132226  132227  132227       0  132229  132230
  132230       0  132232  132233  132233       0  132235  132236  132236       0
  132238  132239  132239       0  132241  132242  132242       0  132244  132245
  132245       0  132247  132248  132248       0  132250  132251  132251       0
  132253  132254  132254       0  132256  132257  132257       0  132259  132260
  132260       0  132262  132263  132263       0  132265  132266  132266       0
  132268  132269  132269       0  132271  132272  132272       0  132274  132275
  132275       0  132277  132278  132278       0  132280  132281  132281       0
  132283  132284  132284       0  132286  132287  132287       0  132289  132290
  132290       0  132292  132293  132293       0  132295  132296  132296       0
  132298  132299  132299       0  132301  132302  132302       0  132304  132305
  132305       0  132307  132308  132308       0  132310  132311  132311       0
  132313  132314  132314       0  132316  132317  132317       0  132319  132320
  132320       0  132322  132323  132323       0  132325  132326  132326       0
  132328  132329  132329       0  132331  132332  132332       0  132334  132335
  132335       0  132337  132338  132338       0  132340  132341  132341       0
  132343  132344  132344       0  132346  132347  132347       0  132349  132350
  132350       0  132352  132353  132353       0  132355  132356  132356       0
  132358  132359  132359       0  132361  132362  132362       0  132364  132365
  132365       0  132367  132368  132368       0  132370  132371  132371       0
  132373  132374  132374       0  132376  132377  132377       0  132379  132380
  132380       0  132382  132383  132383       0  132385  132386  132386       0
  132388  132389  132389       0  132391  132392  132392       0  132394  132395
  132395       0  132397  132398  132398       0  132400  132401  132401       0
  132403  132404  132404       0  132406  132407  132407       0  132409  132410
  132410       0  132412  132413  132413       0  132415  132416  132416       0
  132418  132419  132419       0  132421  132422  132422       0  132424  132425
  132425       0  132427  132428  132428       0  132430  132431  132431       0
  132433  132434  132434       0  132436  132437  132437       0  132439  132440
  132440       0  132442  132443  132443       0  132445  132446  132446       0
  132448  132449  132449       0  132451  132452  132452       0  132454  132455
  132455       0  132457  132458  132458       0  132460  132461  132461       0
  132463  132464  132464       0  132466  132467  132467       0  132469  132470
  132470       0  132472  132473  132473       0  132475  132476  132476       0
  132478  132479  132479       0  132481  132482  132482       0  132484  132485
  132485       0  132487  132488  132488       0  132490  132491  132491       0
  132493  132494  132494       0  132496  132497  132497       0  132499  132500
  132500       0  132502  132503  132503       0  132505  132506  132506       0
  132508  132509  132509       0  132511  132512  132512       0  132514  132515
  132515       0  132517  132518  132518       0  132520  132521  132521       0
  132523  132524  132524       0  132526  132527  132527       0  132529  132530
  132530       0  132532  132533  132533       0  132535  132536  132536       0
  132538  132539  132539       0  132541  132542  132542       0  132544  132545
  132545       0  132547  132548  132548       0  132550  132551  132551       0
  132553  132554  132554       0  132556  132557  132557       0  132559  132560
  132560       0  132562  132563  132563       0  132565  132566  132566       0
  132568  132569  132569       0  132571  132572  132572       0  132574  132575
  132575       0  132577  132578  132578       0  132580  132581  132581       0
  132583  132584  132584       0  132586  132587  132587       0  132589  132590
  132590       0  132592  132593  132593       0  132595  132596  132596       0
  132598  132599  132599       0  132601  132602  132602       0  132604  132605
  132605       0  132607  132608  132608       0  132610  132611  132611       0
  132613  132614  132614       0  132616  132617  132617       0  132619  132620
  132620       0  132622  132623  132623       0  132625  132626  132626       0
  132628  132629  132629       0  132631  132632  132632       0  132634  132635
  132635       0  132637  132638  132638       0  132640  132641  132641       0
  132643  132644  132644       0  132646  132647  132647       0  132649  132650
  132650       0  132652  132653  132653       0  132655  132656  132656       0
  132658  132659  132659       0  132661  132662  132662       0  132664  132665
  132665       0  132667  132668  132668       0  132670  132671  132671       0
  132673  132674  132674       0  132676  132677  132677       0  132679  132680
  132680       0  132682  132683  132683       0  132685  132686  132686       0
  132688  132689  132689       0  132691  132692  132692       0  132694  132695
  132695       0  132697  132698  132698       0  132700  132701  132701       0
  132703  132704  132704       0  132706  132707  132707       0  132709  132710
  132710       0  132712  132713  132713       0  132715  132716  132716       0
  132718  132719  132719       0  132721  132722  132722       0  132724  132725
  132725       0  132727  132728  132728       0  132730  132731  132731       0
  132733  132734  132734       0  132736  132737  132737       0  132739  132740
  132740       0  132742  132743  132743       0  132745  132746  132746       0
  132748  132749  132749       0  132751  132752  132752       0  132754  132755
  132755       0  132757  132758  132758       0  132760  132761  132761       0
  132763  132764  132764       0  132766  132767  132767       0  132769  132770
  132770       0  132772  132773  132773       0  132775  132776  132776       0
  132778  132779  132779       0  132781  132782  132782       0  132784  132785
  132785       0  132787  132788  132788       0  132790  132791  132791       0
  132793  132794  132794       0  132796  132797  132797       0  132799  132800
  132800       0  132802  132803  132803       0  132805  132806  132806       0
  132808  132809  132809       0  132811  132812  132812       0  132814  132815
  132815       0  132817  132818  132818       0  132820  132821  132821       0
  132823  132824  132824       0  132826  132827  132827       0  132829  132830
  132830       0  132832  132833  132833       0  132835  132836  132836       0
  132838  132839  132839       0  132841  132842  132842       0  132844  132845
  132845       0  132847  132848  132848       0  132850  132851  132851       0
  132853  132854  132854       0  132856  132857  132857       0  132859  132860
  132860       0  132862  132863  132863       0  132865  132866  132866       0
  132868  132869  132869       0  132871  132872  132872       0  132874  132875
  132875       0  132877  132878  132878       0  132880  132881  132881       0
  132883  132884  132884       0  132886  132887  132887       0  132889  132890
  132890       0  132892  132893  132893       0  132895  132896  132896       0
  132898  132899  132899       0  132901  132902  132902       0  132904  132905
  132905       0  132907  132908  132908       0  132910  132911  132911       0
  132913  132914  132914       0  132916  132917  132917       0  132919  132920
  132920       0  132922  132923  132923       0  132925  132926  132926       0
  132928  132929  132929       0  132931  132932  132932       0  132934  132935
  132935       0  132937  132938  132938       0  132940  132941  132941       0
  132943  132944  132944       0  132946  132947  132947       0  132949  132950
  132950       0  132952  132953  132953       0  132955  132956  132956       0
  132958  132959  132959       0  132961  132962  132962       0  132964  132965
  132965       0  132967  132968  132968       0  132970  132971  132971       0
  132973  132974  132974       0  132976  132977  132977       0  132979  132980
  132980       0  132982  132983  132983       0  132985  132986  132986       0
  132988  132989  132989       0  132991  132992  132992       0  132994  132995
  132995       0  132997  132998  132998       0  133000  133001  133001       0
  133003  133004  133004       0  133006  133007  133007       0  133009  133010
  133010       0  133012  133013  133013       0  133015  133016  133016       0
  133018  133019  133019       0  133021  133022  133022       0  133024  133025
  133025       0  133027  133028  133028       0  133030  133031  133031       0
  133033  133034  133034       0  133036  133037  133037       0  133039  133040
  133040       0  133042  133043  133043       0  133045  133046  133046       0
  133048  133049  133049       0  133051  133052  133052       0  133054  133055
  133055       0  133057  133058  133058       0  133060  133061  133061       0
  133063  133064  133064       0  133066  133067  133067       0  133069  133070
  133070       0  133072  133073  133073       0  133075  133076  133076       0
  133078  133079  133079       0  133081  133082  133082       0  133084  133085
  133085       0  133087  133088  133088       0  133090  133091  133091       0
  133093  133094  133094       0  133096  133097  133097       0  133099  133100
  133100       0  133102  133103  133103       0  133105  133106  133106       0
  133108  133109  133109       0  133111  133112  133112       0  133114  133115
  133115       0  133117  133118  133118       0  133120  133121  133121       0
  133123  133124  133124       0  133126  133127  133127       0  133129  133130
  133130       0  133132  133133  133133       0  133135  133136  133136       0
  133138  133139  133139       0  133141  133142  133142       0  133144  133145
  133145       0  133147  133148  133148       0  133150  133151  133151       0
  133153  133154  133154       0  133156  133157  133157       0  133159  133160
  133160       0  133162  133163  133163       0  133165  133166  133166       0
  133168  133169  133169       0  133171  133172  133172       0  133174  133175
  133175       0  133177  133178  133178       0  133180  133181  133181       0
  133183  133184  133184       0  133186  133187  133187       0  133189  133190
  133190       0  133192  133193  133193       0  133195  133196  133196       0
  133198  133199  133199       0  133201  133202  133202       0  133204  133205
  133205       0  133207  133208  133208       0  133210  133211  133211       0
  133213  133214  133214       0  133216  133217  133217       0  133219  133220
  133220       0  133222  133223  133223       0  133225  133226  133226       0
  133228  133229  133229       0  133231  133232  133232       0  133234  133235
  133235       0  133237  133238  133238       0  133240  133241  133241       0
  133243  133244  133244       0  133246  133247  133247       0  133249  133250
  133250       0  133252  133253  133253       0  133255  133256  133256       0
  133258  133259  133259       0  133261  133262  133262       0  133264  133265
  133265       0  133267  133268  133268       0  133270  133271  133271       0
  133273  133274  133274       0  133276  133277  133277       0  133279  133280
  133280       0  133282  133283  133283       0  133285  133286  133286       0
  133288  133289  133289       0  133291  133292  133292       0  133294  133295
  133295       0  133297  133298  133298       0  133300  133301  133301       0
  133303  133304  133304       0  133306  133307  133307       0  133309  133310
  133310       0  133312  133313  133313       0  133315  133316  133316       0
  133318  133319  133319       0  133321  133322  133322       0  133324  133325
  133325       0  133327  133328  133328       0  133330  133331  133331       0
  133333  133334  133334       0  133336  133337  133337       0  133339  133340
  133340       0  133342  133343  133343       0  133345  133346  133346       0
  133348  133349  133349       0  133351  133352  133352       0  133354  133355
  133355       0  133357  133358  133358       0  133360  133361  133361       0
  133363  133364  133364       0  133366  133367  133367       0  133369  133370
  133370       0  133372  133373  133373       0  133375  133376  133376       0
  133378  133379  133379       0  133381  133382  133382       0  133384  133385
  133385       0  133387  133388  133388       0  133390  133391  133391       0
  133393  133394  133394       0  133396  133397  133397       0  133399  133400
  133400       0  133402  133403  133403       0  133405  133406  133406       0
  133408  133409  133409       0  133411  133412  133412       0  133414  133415
  133415       0  133417  133418  133418       0  133420  133421  133421       0
  133423  133424  133424       0  133426  133427  133427       0  133429  133430
  133430       0  133432  133433  133433       0  133435  133436  133436       0
  133438  133439  133439       0  133441  133442  133442       0  133444  133445
  133445       0  133447  133448  133448       0  133450  133451  133451       0
  133453  133454  133454       0  133456  133457  133457       0  133459  133460
  133460       0  133462  133463  133463       0  133465  133466  133466       0
  133468  133469  133469       0  133471  133472  133472       0  133474  133475
  133475       0  133477  133478  133478       0  133480  133481  133481       0
  133483  133484  133484       0  133486  133487  133487       0  133489  133490
  133490       0  133492  133493  133493       0  133495  133496  133496       0
  133498  133499  133499       0  133501  133502  133502       0  133504  133505
  133505       0  133507  133508  133508       0  133510  133511  133511       0
  133513  133514  133514       0  133516  133517  133517       0  133519  133520
  133520       0  133522  133523  133523       0  133525  133526  133526       0
  133528  133529  133529       0  133531  133532  133532       0  133534  133535
  133535       0  133537  133538  133538       0  133540  133541  133541       0
  133543  133544  133544       0  133546  133547  133547       0  133549  133550
  133550       0  133552  133553  133553       0  133555  133556  133556       0
  133558  133559  133559       0  133561  133562  133562       0  133564  133565
  133565       0  133567  133568  133568       0  133570  133571  133571       0
  133573  133574  133574       0  133576  133577  133577       0  133579  133580
  133580       0  133582  133583  133583       0  133585  133586  133586       0
  133588  133589  133589       0  133591  133592  133592       0  133594  133595
  133595       0  133597  133598  133598       0  133600  133601  133601       0
  133603  133604  133604       0  133606  133607  133607       0  133609  133610
  133610       0  133612  133613  133613       0  133615  133616  133616       0
  133618  133619  133619       0  133621  133622  133622       0  133624  133625
  133625       0  133627  133628  133628       0  133630  133631  133631       0
  133633  133634  133634       0  133636  133637  133637       0  133639  133640
  133640       0  133642  133643  133643       0  133645  133646  133646       0
  133648  133649  133649       0  133651  133652  133652       0  133654  133655
  133655       0  133657  133658  133658       0  133660  133661  133661       0
  133663  133664  133664       0  133666  133667  133667       0  133669  133670
  133670       0  133672  133673  133673       0  133675  133676  133676       0
  133678  133679  133679       0  133681  133682  133682       0  133684  133685
  133685       0  133687  133688  133688       0  133690  133691  133691       0
  133693  133694  133694       0  133696  133697  133697       0  133699  133700
  133700       0  133702  133703  133703       0  133705  133706  133706       0
  133708  133709  133709       0  133711  133712  133712       0  133714  133715
  133715       0  133717  133718  133718       0  133720  133721  133721       0
  133723  133724  133724       0  133726  133727  133727       0  133729  133730
  133730       0  133732  133733  133733       0  133735  133736  133736       0
  133738  133739  133739       0  133741  133742  133742       0  133744  133745
  133745       0  133747  133748  133748       0  133750  133751  133751       0
  133753  133754  133754       0  133756  133757  133757       0  133759  133760
  133760       0  133762  133763  133763       0  133765  133766  133766       0
  133768  133769  133769       0  133771  133772  133772       0  133774  133775
  133775       0  133777  133778  133778       0  133780  133781  133781       0
  133783  133784  133784       0  133786  133787  133787       0  133789  133790
  133790       0  133792  133793  133793       0  133795  133796  133796       0
  133798  133799  133799       0  133801  133802  133802       0  133804  133805
  133805       0  133807  133808  133808       0  133810  133811  133811       0
  133813  133814  133814       0  133816  133817  133817       0  133819  133820
  133820       0  133822  133823  133823       0  133825  133826  133826       0
  133828  133829  133829       0  133831  133832  133832       0  133834  133835
  133835       0  133837  133838  133838       0  133840  133841  133841       0
  133843  133844  133844       0  133846  133847  133847       0  133849  133850
  133850       0  133852  133853  133853       0  133855  133856  133856       0
  133858  133859  133859       0  133861  133862  133862       0  133864  133865
  133865       0  133867  133868  133868       0  133870  133871  133871       0
  133873  133874  133874       0  133876  133877  133877       0  133879  133880
  133880       0  133882  133883  133883       0  133885  133886  133886       0
  133888  133889  133889       0  133891  133892  133892       0  133894  133895
  133895       0  133897  133898  133898       0  133900  133901  133901       0
  133903  133904  133904       0  133906  133907  133907       0  133909  133910
  133910       0  133912  133913  133913       0  133915  133916  133916       0
  133918  133919  133919       0  133921  133922  133922       0  133924  133925
  133925       0  133927  133928  133928       0  133930  133931  133931       0
  133933  133934  133934       0  133936  133937  133937       0  133939  133940
  133940       0  133942  133943  133943       0  133945  133946  133946       0
  133948  133949  133949       0  133951  133952  133952       0  133954  133955
  133955       0  133957  133958  133958       0  133960  133961  133961       0
  133963  133964  133964       0  133966  133967  133967       0  133969  133970
  133970       0  133972  133973  133973       0  133975  133976  133976       0
  133978  133979  133979       0  133981  133982  133982       0  133984  133985
  133985       0  133987  133988  133988       0  133990  133991  133991       0
  133993  133994  133994       0  133996  133997  133997       0  133999  134000
  134000       0  134002  134003  134003       0  134005  134006  134006       0
  134008  134009  134009       0  134011  134012  134012       0  134014  134015
  134015       0  134017  134018  134018       0  134020  134021  134021       0
  134023  134024  134024       0  134026  134027  134027       0  134029  134030
  134030       0  134032  134033  134033       0  134035  134036  134036       0
  134038  134039  134039       0  134041  134042  134042       0  134044  134045
  134045       0  134047  134048  134048       0  134050  134051  134051       0
  134053  134054  134054       0  134056  134057  134057       0  134059  134060
  134060       0  134062  134063  134063       0  134065  134066  134066       0
  134068  134069  134069       0  134071  134072  134072       0  134074  134075
  134075       0  134077  134078  134078       0  134080  134081  134081       0
  134083  134084  134084       0  134086  134087  134087       0  134089  134090
  134090       0  134092  134093  134093       0  134095  134096  134096       0
  134098  134099  134099       0  134101  134102  134102       0  134104  134105
  134105       0  134107  134108  134108       0  134110  134111  134111       0
  134113  134114  134114       0  134116  134117  134117       0  134119  134120
  134120       0  134122  134123  134123       0  134125  134126  134126       0
  134128  134129  134129       0  134131  134132  134132       0  134134  134135
  134135       0  134137  134138  134138       0  134140  134141  134141       0
  134143  134144  134144       0  134146  134147  134147       0  134149  134150
  134150       0  134152  134153  134153       0  134155  134156  134156       0
  134158  134159  134159       0  134161  134162  134162       0  134164  134165
  134165       0  134167  134168  134168       0  134170  134171  134171       0
  134173  134174  134174       0  134176  134177  134177       0  134179  134180
  134180       0  134182  134183  134183       0  134185  134186  134186       0
  134188  134189  134189       0  134191  134192  134192       0  134194  134195
  134195       0  134197  134198  134198       0  134200  134201  134201       0
  134203  134204  134204       0  134206  134207  134207       0  134209  134210
  134210       0  134212  134213  134213       0  134215  134216  134216       0
  134218  134219  134219       0  134221  134222  134222       0  134224  134225
  134225       0  134227  134228  134228       0  134230  134231  134231       0
  134233  134234  134234       0  134236  134237  134237       0  134239  134240
  134240       0  134242  134243  134243       0  134245  134246  134246       0
  134248  134249  134249       0  134251  134252  134252       0  134254  134255
  134255       0  134257  134258  134258       0  134260  134261  134261       0
  134263  134264  134264       0  134266  134267  134267       0  134269  134270
  134270       0  134272  134273  134273       0  134275  134276  134276       0
  134278  134279  134279       0  134281  134282  134282       0  134284  134285
  134285       0  134287  134288  134288       0  134290  134291  134291       0
  134293  134294  134294       0  134296  134297  134297       0  134299  134300
  134300       0  134302  134303  134303       0  134305  134306  134306       0
  134308  134309  134309       0  134311  134312  134312       0  134314  134315
  134315       0  134317  134318  134318       0  134320  134321  134321       0
  134323  134324  134324       0  134326  134327  134327       0  134329  134330
  134330       0  134332  134333  134333       0  134335  134336  134336       0
  134338  134339  134339       0  134341  134342  134342       0  134344  134345
  134345       0  134347  134348  134348       0  134350  134351  134351       0
  134353  134354  134354       0  134356  134357  134357       0  134359  134360
  134360       0  134362  134363  134363       0  134365  134366  134366       0
  134368  134369  134369       0  134371  134372  134372       0  134374  134375
  134375       0  134377  134378  134378       0  134380  134381  134381       0
  134383  134384  134384       0  134386  134387  134387       0  134389  134390
  134390       0  134392  134393  134393       0  134395  134396  134396       0
  134398  134399  134399       0  134401  134402  134402       0  134404  134405
  134405       0  134407  134408  134408       0  134410  134411  134411       0
  134413  134414  134414       0  134416  134417  134417       0  134419  134420
  134420       0  134422  134423  134423       0  134425  134426  134426       0
  134428  134429  134429       0  134431  134432  134432       0  134434  134435
  134435       0  134437  134438  134438       0  134440  134441  134441       0
  134443  134444  134444       0  134446  134447  134447       0  134449  134450
  134450       0  134452  134453  134453       0  134455  134456  134456       0
  134458  134459  134459       0  134461  134462  134462       0  134464  134465
  134465       0  134467  134468  134468       0  134470  134471  134471       0
  134473  134474  134474       0  134476  134477  134477       0  134479  134480
  134480       0  134482  134483  134483       0  134485  134486  134486       0
  134488  134489  134489       0  134491  134492  134492       0  134494  134495
  134495       0  134497  134498  134498       0  134500  134501  134501       0
  134503  134504  134504       0  134506  134507  134507       0  134509  134510
  134510       0  134512  134513  134513       0  134515  134516  134516       0
  134518  134519  134519       0  134521  134522  134522       0  134524  134525
  134525       0  134527  134528  134528       0  134530  134531  134531       0
  134533  134534  134534       0  134536  134537  134537       0  134539  134540
  134540       0  134542  134543  134543       0  134545  134546  134546       0
  134548  134549  134549       0  134551  134552  134552       0  134554  134555
  134555       0  134557  134558  134558       0  134560  134561  134561       0
  134563  134564  134564       0  134566  134567  134567       0  134569  134570
  134570       0  134572  134573  134573       0  134575  134576  134576       0
  134578  134579  134579       0  134581  134582  134582       0  134584  134585
  134585       0  134587  134588  134588       0  134590  134591  134591       0
  134593  134594  134594       0  134596  134597  134597       0  134599  134600
  134600       0  134602  134603  134603       0  134605  134606  134606       0
  134608  134609  134609       0  134611  134612  134612       0  134614  134615
  134615       0  134617  134618  134618       0  134620  134621  134621       0
  134623  134624  134624       0  134626  134627  134627       0  134629  134630
  134630       0  134632  134633  134633       0  134635  134636  134636       0
  134638  134639  134639       0  134641  134642  134642       0  134644  134645
  134645       0  134647  134648  134648       0  134650  134651  134651       0
  134653  134654  134654       0  134656  134657  134657       0  134659  134660
  134660       0  134662  134663  134663       0  134665  134666  134666       0
  134668  134669  134669       0  134671  134672  134672       0  134674  134675
  134675       0  134677  134678  134678       0  134680  134681  134681       0
  134683  134684  134684       0  134686  134687  134687       0  134689  134690
  134690       0  134692  134693  134693       0  134695  134696  134696       0
  134698  134699  134699       0  134701  134702  134702       0  134704  134705
  134705       0  134707  134708  134708       0  134710  134711  134711       0
  134713  134714  134714       0  134716  134717  134717       0  134719  134720
  134720       0  134722  134723  134723       0  134725  134726  134726       0
  134728  134729  134729       0  134731  134732  134732       0  134734  134735
  134735       0  134737  134738  134738       0  134740  134741  134741       0
  134743  134744  134744       0  134746  134747  134747       0  134749  134750
  134750       0  134752  134753  134753       0  134755  134756  134756       0
  134758  134759  134759       0  134761  134762  134762       0  134764  134765
  134765       0  134767  134768  134768       0  134770  134771  134771       0
  134773  134774  134774       0  134776  134777  134777       0  134779  134780
  134780       0  134782  134783  134783       0  134785  134786  134786       0
  134788  134789  134789       0  134791  134792  134792       0  134794  134795
  134795       0  134797  134798  134798       0  134800  134801  134801       0
  134803  134804  134804       0  134806  134807  134807       0  134809  134810
  134810       0  134812  134813  134813       0  134815  134816  134816       0
  134818  134819  134819       0  134821  134822  134822       0  134824  134825
  134825       0  134827  134828  134828       0  134830  134831  134831       0
  134833  134834  134834       0  134836  134837  134837       0  134839  134840
  134840       0  134842  134843  134843       0  134845  134846  134846       0
  134848  134849  134849       0  134851  134852  134852       0  134854  134855
  134855       0  134857  134858  134858       0  134860  134861  134861       0
  134863  134864  134864       0  134866  134867  134867       0  134869  134870
  134870       0  134872  134873  134873       0  134875  134876  134876       0
  134878  134879  134879       0  134881  134882  134882       0  134884  134885
  134885       0  134887  134888  134888       0  134890  134891  134891       0
  134893  134894  134894       0  134896  134897  134897       0  134899  134900
  134900       0  134902  134903  134903       0  134905  134906  134906       0
  134908  134909  134909       0  134911  134912  134912       0  134914  134915
  134915       0  134917  134918  134918       0  134920  134921  134921       0
  134923  134924  134924       0  134926  134927  134927       0  134929  134930
  134930       0  134932  134933  134933       0  134935  134936  134936       0
  134938  134939  134939       0  134941  134942  134942       0  134944  134945
  134945       0  134947  134948  134948       0  134950  134951  134951       0
  134953  134954  134954       0  134956  134957  134957       0  134959  134960
  134960       0  134962  134963  134963       0  134965  134966  134966       0
  134968  134969  134969       0  134971  134972  134972       0  134974  134975
  134975       0  134977  134978  134978       0  134980  134981  134981       0
  134983  134984  134984       0  134986  134987  134987       0  134989  134990
  134990       0  134992  134993  134993       0  134995  134996  134996       0
  134998  134999  134999       0  135001  135002  135002       0  135004  135005
  135005       0  135007  135008  135008       0  135010  135011  135011       0
  135013  135014  135014       0  135016  135017  135017       0  135019  135020
  135020       0  135022  135023  135023       0  135025  135026  135026       0
  135028  135029  135029       0  135031  135032  135032       0  135034  135035
  135035       0  135037  135038  135038       0  135040  135041  135041       0
  135043  135044  135044       0  135046  135047  135047       0  135049  135050
  135050       0  135052  135053  135053       0  135055  135056  135056       0
  135058  135059  135059       0  135061  135062  135062       0  135064  135065
  135065       0  135067  135068  135068       0  135070  135071  135071       0
  135073  135074  135074       0  135076  135077  135077       0  135079  135080
  135080       0  135082  135083  135083       0  135085  135086  135086       0
  135088  135089  135089       0  135091  135092  135092       0  135094  135095
  135095       0  135097  135098  135098       0  135100  135101  135101       0
  135103  135104  135104       0  135106  135107  135107       0  135109  135110
  135110       0  135112  135113  135113       0  135115  135116  135116       0
  135118  135119  135119       0  135121  135122  135122       0  135124  135125
  135125       0  135127  135128  135128       0  135130  135131  135131       0
  135133  135134  135134       0  135136  135137  135137       0  135139  135140
  135140       0  135142  135143  135143       0  135145  135146  135146       0
  135148  135149  135149       0  135151  135152  135152       0  135154  135155
  135155       0  135157  135158  135158       0  135160  135161  135161       0
  135163  135164  135164       0  135166  135167  135167       0  135169  135170
  135170       0  135172  135173  135173       0  135175  135176  135176       0
  135178  135179  135179       0  135181  135182  135182       0  135184  135185
  135185       0  135187  135188  135188       0  135190  135191  135191       0
  135193  135194  135194       0  135196  135197  135197       0  135199  135200
  135200       0  135202  135203  135203       0  135205  135206  135206       0
  135208  135209  135209       0  135211  135212  135212       0  135214  135215
  135215       0  135217  135218  135218       0  135220  135221  135221       0
  135223  135224  135224       0  135226  135227  135227       0  135229  135230
  135230       0  135232  135233  135233       0  135235  135236  135236       0
  135238  135239  135239       0  135241  135242  135242       0  135244  135245
  135245       0  135247  135248  135248       0  135250  135251  135251       0
  135253  135254  135254       0  135256  135257  135257       0  135259  135260
  135260       0  135262  135263  135263       0  135265  135266  135266       0
  135268  135269  135269       0  135271  135272  135272       0  135274  135275
  135275       0  135277  135278  135278       0  135280  135281  135281       0
  135283  135284  135284       0  135286  135287  135287       0  135289  135290
  135290       0  135292  135293  135293       0  135295  135296  135296       0
  135298  135299  135299       0  135301  135302  135302       0  135304  135305
  135305       0  135307  135308  135308       0  135310  135311  135311       0
  135313  135314  135314       0  135316  135317  135317       0  135319  135320
  135320       0  135322  135323  135323       0  135325  135326  135326       0
  135328  135329  135329       0  135331  135332  135332       0  135334  135335
  135335       0  135337  135338  135338       0  135340  135341  135341       0
  135343  135344  135344       0  135346  135347  135347       0  135349  135350
  135350       0  135352  135353  135353       0  135355  135356  135356       0
  135358  135359  135359       0  135361  135362  135362       0  135364  135365
  135365       0  135367  135368  135368       0  135370  135371  135371       0
  135373  135374  135374       0  135376  135377  135377       0  135379  135380
  135380       0  135382  135383  135383       0  135385  135386  135386       0
  135388  135389  135389       0  135391  135392  135392       0  135394  135395
  135395       0  135397  135398  135398       0  135400  135401  135401       0
  135403  135404  135404       0  135406  135407  135407       0  135409  135410
  135410       0  135412  135413  135413       0  135415  135416  135416       0
  135418  135419  135419       0  135421  135422  135422       0  135424  135425
  135425       0  135427  135428  135428       0  135430  135431  135431       0
  135433  135434  135434       0  135436  135437  135437       0  135439  135440
  135440       0  135442  135443  135443       0  135445  135446  135446       0
  135448  135449  135449       0  135451  135452  135452       0  135454  135455
  135455       0  135457  135458  135458       0  135460  135461  135461       0
  135463  135464  135464       0  135466  135467  135467       0  135469  135470
  135470       0  135472  135473  135473       0  135475  135476  135476       0
  135478  135479  135479       0  135481  135482  135482       0  135484  135485
  135485       0  135487  135488  135488       0  135490  135491  135491       0
  135493  135494  135494       0  135496  135497  135497       0  135499  135500
  135500       0  135502  135503  135503       0  135505  135506  135506       0
  135508  135509  135509       0  135511  135512  135512       0  135514  135515
  135515       0  135517  135518  135518       0  135520  135521  135521       0
  135523  135524  135524       0  135526  135527  135527       0  135529  135530
  135530       0  135532  135533  135533       0  135535  135536  135536       0
  135538  135539  135539       0  135541  135542  135542       0  135544  135545
  135545       0  135547  135548  135548       0  135550  135551  135551       0
  135553  135554  135554       0  135556  135557  135557       0  135559  135560
  135560       0  135562  135563  135563       0  135565  135566  135566       0
  135568  135569  135569       0  135571  135572  135572       0  135574  135575
  135575       0  135577  135578  135578       0  135580  135581  135581       0
  135583  135584  135584       0  135586  135587  135587       0  135589  135590
  135590       0  135592  135593  135593       0  135595  135596  135596       0
  135598  135599  135599       0  135601  135602  135602       0  135604  135605
  135605       0  135607  135608  135608       0  135610  135611  135611       0
  135613  135614  135614       0  135616  135617  135617       0  135619  135620
  135620       0  135622  135623  135623       0  135625  135626  135626       0
  135628  135629  135629       0  135631  135632  135632       0  135634  135635
  135635       0  135637  135638  135638       0  135640  135641  135641       0
  135643  135644  135644       0  135646  135647  135647       0  135649  135650
  135650       0  135652  135653  135653       0  135655  135656  135656       0
  135658  135659  135659       0  135661  135662  135662       0  135664  135665
  135665       0  135667  135668  135668       0  135670  135671  135671       0
  135673  135674  135674       0  135676  135677  135677       0  135679  135680
  135680       0  135682  135683  135683       0  135685  135686  135686       0
  135688  135689  135689       0  135691  135692  135692       0  135694  135695
  135695       0  135697  135698  135698       0  135700  135701  135701       0
  135703  135704  135704       0  135706  135707  135707       0  135709  135710
  135710       0  135712  135713  135713       0  135715  135716  135716       0
  135718  135719  135719       0  135721  135722  135722       0  135724  135725
  135725       0  135727  135728  135728       0  135730  135731  135731       0
  135733  135734  135734       0  135736  135737  135737       0  135739  135740
  135740       0  135742  135743  135743       0  135745  135746  135746       0
  135748  135749  135749       0  135751  135752  135752       0  135754  135755
  135755       0  135757  135758  135758       0  135760  135761  135761       0
  135763  135764  135764       0  135766  135767  135767       0  135769  135770
  135770       0  135772  135773  135773       0  135775  135776  135776       0
  135778  135779  135779       0  135781  135782  135782       0  135784  135785
  135785       0  135787  135788  135788       0  135790  135791  135791       0
  135793  135794  135794       0  135796  135797  135797       0  135799  135800
  135800       0  135802  135803  135803       0  135805  135806  135806       0
  135808  135809  135809       0  135811  135812  135812       0  135814  135815
  135815       0  135817  135818  135818       0  135820  135821  135821       0
  135823  135824  135824       0  135826  135827  135827       0  135829  135830
  135830       0  135832  135833  135833       0  135835  135836  135836       0
  135838  135839  135839       0  135841  135842  135842       0  135844  135845
  135845       0  135847  135848  135848       0  135850  135851  135851       0
  135853  135854  135854       0  135856  135857  135857       0  135859  135860
  135860       0  135862  135863  135863       0  135865  135866  135866       0
  135868  135869  135869       0  135871  135872  135872       0  135874  135875
  135875       0  135877  135878  135878       0  135880  135881  135881       0
  135883  135884  135884       0  135886  135887  135887       0  135889  135890
  135890       0  135892  135893  135893       0  135895  135896  135896       0
  135898  135899  135899       0  135901  135902  135902       0  135904  135905
  135905       0  135907  135908  135908       0  135910  135911  135911       0
  135913  135914  135914       0  135916  135917  135917       0  135919  135920
  135920       0  135922  135923  135923       0  135925  135926  135926       0
  135928  135929  135929       0  135931  135932  135932       0  135934  135935
  135935       0  135937  135938  135938       0  135940  135941  135941       0
  135943  135944  135944       0  135946  135947  135947       0  135949  135950
  135950       0  135952  135953  135953       0  135955  135956  135956       0
  135958  135959  135959       0  135961  135962  135962       0  135964  135965
  135965       0  135967  135968  135968       0  135970  135971  135971       0
  135973  135974  135974       0  135976  135977  135977       0  135979  135980
  135980       0  135982  135983  135983       0  135985  135986  135986       0
  135988  135989  135989       0  135991  135992  135992       0  135994  135995
  135995       0  135997  135998  135998       0  136000  136001  136001       0
  136003  136004  136004       0  136006  136007  136007       0  136009  136010
  136010       0  136012  136013  136013       0  136015  136016  136016       0
  136018  136019  136019       0  136021  136022  136022       0  136024  136025
  136025       0  136027  136028  136028       0  136030  136031  136031       0
  136033  136034  136034       0  136036  136037  136037       0  136039  136040
  136040       0  136042  136043  136043       0  136045  136046  136046       0
  136048  136049  136049       0  136051  136052  136052       0  136054  136055
  136055       0  136057  136058  136058       0  136060  136061  136061       0
  136063  136064  136064       0  136066  136067  136067       0  136069  136070
  136070       0  136072  136073  136073       0  136075  136076  136076       0
  136078  136079  136079       0  136081  136082  136082       0  136084  136085
  136085       0  136087  136088  136088       0  136090  136091  136091       0
  136093  136094  136094       0  136096  136097  136097       0  136099  136100
  136100       0  136102  136103  136103       0  136105  136106  136106       0
  136108  136109  136109       0  136111  136112  136112       0  136114  136115
  136115       0  136117  136118  136118       0  136120  136121  136121       0
  136123  136124  136124       0  136126  136127  136127       0  136129  136130
  136130       0  136132  136133  136133       0  136135  136136  136136       0
  136138  136139  136139       0  136141  136142  136142       0  136144  136145
  136145       0  136147  136148  136148       0  136150  136151  136151       0
  136153  136154  136154       0  136156  136157  136157       0  136159  136160
  136160       0  136162  136163  136163       0  136165  136166  136166       0
  136168  136169  136169       0  136171  136172  136172       0  136174  136175
  136175       0  136177  136178  136178       0  136180  136181  136181       0
  136183  136184  136184       0  136186  136187  136187       0  136189  136190
  136190       0  136192  136193  136193       0  136195  136196  136196       0
  136198  136199  136199       0  136201  136202  136202       0  136204  136205
  136205       0  136207  136208  136208       0  136210  136211  136211       0
  136213  136214  136214       0  136216  136217  136217       0  136219  136220
  136220       0  136222  136223  136223       0  136225  136226  136226       0
  136228  136229  136229       0  136231  136232  136232       0  136234  136235
  136235       0  136237  136238  136238       0  136240  136241  136241       0
  136243  136244  136244       0  136246  136247  136247       0  136249  136250
  136250       0  136252  136253  136253       0  136255  136256  136256       0
  136258  136259  136259       0  136261  136262  136262       0  136264  136265
  136265       0  136267  136268  136268       0  136270  136271  136271       0
  136273  136274  136274       0  136276  136277  136277       0  136279  136280
  136280       0  136282  136283  136283       0  136285  136286  136286       0
  136288  136289  136289       0  136291  136292  136292       0  136294  136295
  136295       0  136297  136298  136298       0  136300  136301  136301       0
  136303  136304  136304       0  136306  136307  136307       0  136309  136310
  136310       0  136312  136313  136313       0  136315  136316  136316       0
  136318  136319  136319       0  136321  136322  136322       0  136324  136325
  136325       0  136327  136328  136328       0  136330  136331  136331       0
  136333  136334  136334       0  136336  136337  136337       0  136339  136340
  136340       0  136342  136343  136343       0  136345  136346  136346       0
  136348  136349  136349       0  136351  136352  136352       0  136354  136355
  136355       0  136357  136358  136358       0  136360  136361  136361       0
  136363  136364  136364       0  136366  136367  136367       0  136369  136370
  136370       0  136372  136373  136373       0  136375  136376  136376       0
  136378  136379  136379       0  136381  136382  136382       0  136384  136385
  136385       0  136387  136388  136388       0  136390  136391  136391       0
  136393  136394  136394       0  136396  136397  136397       0  136399  136400
  136400       0  136402  136403  136403       0  136405  136406  136406       0
  136408  136409  136409       0  136411  136412  136412       0  136414  136415
  136415       0  136417  136418  136418       0  136420  136421  136421       0
  136423  136424  136424       0  136426  136427  136427       0  136429  136430
  136430       0  136432  136433  136433       0  136435  136436  136436       0
  136438  136439  136439       0  136441  136442  136442       0  136444  136445
  136445       0  136447  136448  136448       0  136450  136451  136451       0
  136453  136454  136454       0  136456  136457  136457       0  136459  136460
  136460       0  136462  136463  136463       0  136465  136466  136466       0
  136468  136469  136469       0  136471  136472  136472       0  136474  136475
  136475       0  136477  136478  136478       0  136480  136481  136481       0
  136483  136484  136484       0  136486  136487  136487       0  136489  136490
  136490       0  136492  136493  136493       0  136495  136496  136496       0
  136498  136499  136499       0  136501  136502  136502       0  136504  136505
  136505       0  136507  136508  136508       0  136510  136511  136511       0
  136513  136514  136514       0  136516  136517  136517       0  136519  136520
  136520       0  136522  136523  136523       0  136525  136526  136526       0
  136528  136529  136529       0  136531  136532  136532       0  136534  136535
  136535       0  136537  136538  136538       0  136540  136541  136541       0
  136543  136544  136544       0  136546  136547  136547       0  136549  136550
  136550       0  136552  136553  136553       0  136555  136556  136556       0
  136558  136559  136559       0  136561  136562  136562       0  136564  136565
  136565       0  136567  136568  136568       0  136570  136571  136571       0
  136573  136574  136574       0  136576  136577  136577       0  136579  136580
  136580       0  136582  136583  136583       0  136585  136586  136586       0
  136588  136589  136589       0  136591  136592  136592       0  136594  136595
  136595       0  136597  136598  136598       0  136600  136601  136601       0
  136603  136604  136604       0  136606  136607  136607       0  136609  136610
  136610       0  136612  136613  136613       0  136615  136616  136616       0
  136618  136619  136619       0  136621  136622  136622       0  136624  136625
  136625       0  136627  136628  136628       0  136630  136631  136631       0
  136633  136634  136634       0  136636  136637  136637       0  136639  136640
  136640       0  136642  136643  136643       0  136645  136646  136646       0
  136648  136649  136649       0  136651  136652  136652       0  136654  136655
  136655       0  136657  136658  136658       0  136660  136661  136661       0
  136663  136664  136664       0  136666  136667  136667       0  136669  136670
  136670       0  136672  136673  136673       0  136675  136676  136676       0
  136678  136679  136679       0  136681  136682  136682       0  136684  136685
  136685       0  136687  136688  136688       0  136690  136691  136691       0
  136693  136694  136694       0  136696  136697  136697       0  136699  136700
  136700       0  136702  136703  136703       0  136705  136706  136706       0
  136708  136709  136709       0  136711  136712  136712       0  136714  136715
  136715       0  136717  136718  136718       0  136720  136721  136721       0
  136723  136724  136724       0  136726  136727  136727       0  136729  136730
  136730       0  136732  136733  136733       0  136735  136736  136736       0
  136738  136739  136739       0  136741  136742  136742       0  136744  136745
  136745       0  136747  136748  136748       0  136750  136751  136751       0
  136753  136754  136754       0  136756  136757  136757       0  136759  136760
  136760       0  136762  136763  136763       0  136765  136766  136766       0
  136768  136769  136769       0  136771  136772  136772       0  136774  136775
  136775       0  136777  136778  136778       0  136780  136781  136781       0
  136783  136784  136784       0  136786  136787  136787       0  136789  136790
  136790       0  136792  136793  136793       0  136795  136796  136796       0
  136798  136799  136799       0  136801  136802  136802       0  136804  136805
  136805       0  136807  136808  136808       0  136810  136811  136811       0
  136813  136814  136814       0  136816  136817  136817       0  136819  136820
  136820       0  136822  136823  136823       0  136825  136826  136826       0
  136828  136829  136829       0  136831  136832  136832       0  136834  136835
  136835       0  136837  136838  136838       0  136840  136841  136841       0
  136843  136844  136844       0  136846  136847  136847       0  136849  136850
  136850       0  136852  136853  136853       0  136855  136856  136856       0
  136858  136859  136859       0  136861  136862  136862       0  136864  136865
  136865       0  136867  136868  136868       0  136870  136871  136871       0
  136873  136874  136874       0  136876  136877  136877       0  136879  136880
  136880       0  136882  136883  136883       0  136885  136886  136886       0
  136888  136889  136889       0  136891  136892  136892       0  136894  136895
  136895       0  136897  136898  136898       0  136900  136901  136901       0
  136903  136904  136904       0  136906  136907  136907       0  136909  136910
  136910       0  136912  136913  136913       0  136915  136916  136916       0
  136918  136919  136919       0  136921  136922  136922       0  136924  136925
  136925       0  136927  136928  136928       0  136930  136931  136931       0
  136933  136934  136934       0  136936  136937  136937       0  136939  136940
  136940       0  136942  136943  136943       0  136945  136946  136946       0
  136948  136949  136949       0  136951  136952  136952       0  136954  136955
  136955       0  136957  136958  136958       0  136960  136961  136961       0
  136963  136964  136964       0  136966  136967  136967       0  136969  136970
  136970       0  136972  136973  136973       0  136975  136976  136976       0
  136978  136979  136979       0  136981  136982  136982       0  136984  136985
  136985       0  136987  136988  136988       0  136990  136991  136991       0
  136993  136994  136994       0  136996  136997  136997       0  136999  137000
  137000       0  137002  137003  137003       0  137005  137006  137006       0
  137008  137009  137009       0  137011  137012  137012       0  137014  137015
  137015       0  137017  137018  137018       0  137020  137021  137021       0
  137023  137024  137024       0  137026  137027  137027       0  137029  137030
  137030       0  137032  137033  137033       0  137035  137036  137036       0
  137038  137039  137039       0  137041  137042  137042       0  137044  137045
  137045       0  137047  137048  137048       0  137050  137051  137051       0
  137053  137054  137054       0  137056  137057  137057       0  137059  137060
  137060       0  137062  137063  137063       0  137065  137066  137066       0
  137068  137069  137069       0  137071  137072  137072       0  137074  137075
  137075       0  137077  137078  137078       0  137080  137081  137081       0
  137083  137084  137084       0  137086  137087  137087       0  137089  137090
  137090       0  137092  137093  137093       0  137095  137096  137096       0
  137098  137099  137099       0  137101  137102  137102       0  137104  137105
  137105       0  137107  137108  137108       0  137110  137111  137111       0
  137113  137114  137114       0  137116  137117  137117       0  137119  137120
  137120       0  137122  137123  137123       0  137125  137126  137126       0
  137128  137129  137129       0  137131  137132  137132       0  137134  137135
  137135       0  137137  137138  137138       0  137140  137141  137141       0
  137143  137144  137144       0  137146  137147  137147       0  137149  137150
  137150       0  137152  137153  137153       0  137155  137156  137156       0
  137158  137159  137159       0  137161  137162  137162       0  137164  137165
  137165       0  137167  137168  137168       0  137170  137171  137171       0
  137173  137174  137174       0  137176  137177  137177       0  137179  137180
  137180       0  137182  137183  137183       0  137185  137186  137186       0
  137188  137189  137189       0  137191  137192  137192       0  137194  137195
  137195       0  137197  137198  137198       0  137200  137201  137201       0
  137203  137204  137204       0  137206  137207  137207       0  137209  137210
  137210       0  137212  137213  137213       0  137215  137216  137216       0
  137218  137219  137219       0  137221  137222  137222       0  137224  137225
  137225       0  137227  137228  137228       0  137230  137231  137231       0
  137233  137234  137234       0  137236  137237  137237       0  137239  137240
  137240       0  137242  137243  137243       0  137245  137246  137246       0
  137248  137249  137249       0  137251  137252  137252       0  137254  137255
  137255       0  137257  137258  137258       0  137260  137261  137261       0
  137263  137264  137264       0  137266  137267  137267       0  137269  137270
  137270       0  137272  137273  137273       0  137275  137276  137276       0
  137278  137279  137279       0  137281  137282  137282       0  137284  137285
  137285       0  137287  137288  137288       0  137290  137291  137291       0
  137293  137294  137294       0  137296  137297  137297       0  137299  137300
  137300       0  137302  137303  137303       0  137305  137306  137306       0
  137308  137309  137309       0  137311  137312  137312       0  137314  137315
  137315       0  137317  137318  137318       0  137320  137321  137321       0
  137323  137324  137324       0  137326  137327  137327       0  137329  137330
  137330       0  137332  137333  137333       0  137335  137336  137336       0
  137338  137339  137339       0  137341  137342  137342       0  137344  137345
  137345       0  137347  137348  137348       0  137350  137351  137351       0
  137353  137354  137354       0  137356  137357  137357       0  137359  137360
  137360       0  137362  137363  137363       0  137365  137366  137366       0
  137368  137369  137369       0  137371  137372  137372       0  137374  137375
  137375       0  137377  137378  137378       0  137380  137381  137381       0
  137383  137384  137384       0  137386  137387  137387       0  137389  137390
  137390       0  137392  137393  137393       0  137395  137396  137396       0
  137398  137399  137399       0  137401  137402  137402       0  137404  137405
  137405       0  137407  137408  137408       0  137410  137411  137411       0
  137413  137414  137414       0  137416  137417  137417       0  137419  137420
  137420       0  137422  137423  137423       0  137425  137426  137426       0
  137428  137429  137429       0  137431  137432  137432       0  137434  137435
  137435       0  137437  137438  137438       0  137440  137441  137441       0
  137443  137444  137444       0  137446  137447  137447       0  137449  137450
  137450       0  137452  137453  137453       0  137455  137456  137456       0
  137458  137459  137459       0  137461  137462  137462       0  137464  137465
  137465       0  137467  137468  137468       0  137470  137471  137471       0
  137473  137474  137474       0  137476  137477  137477       0  137479  137480
  137480       0  137482  137483  137483       0  137485  137486  137486       0
  137488  137489  137489       0  137491  137492  137492       0  137494  137495
  137495       0  137497  137498  137498       0  137500  137501  137501       0
  137503  137504  137504       0  137506  137507  137507       0  137509  137510
  137510       0  137512  137513  137513       0  137515  137516  137516       0
  137518  137519  137519       0  137521  137522  137522       0  137524  137525
  137525       0  137527  137528  137528       0  137530  137531  137531       0
  137533  137534  137534       0  137536  137537  137537       0  137539  137540
  137540       0  137542  137543  137543       0  137545  137546  137546       0
  137548  137549  137549       0  137551  137552  137552       0  137554  137555
  137555       0  137557  137558  137558       0  137560  137561  137561       0
  137563  137564  137564       0  137566  137567  137567       0  137569  137570
  137570       0  137572  137573  137573       0  137575  137576  137576       0
  137578  137579  137579       0  137581  137582  137582       0  137584  137585
  137585       0  137587  137588  137588       0  137590  137591  137591       0
  137593  137594  137594       0  137596  137597  137597       0  137599  137600
  137600       0  137602  137603  137603       0  137605  137606  137606       0
  137608  137609  137609       0  137611  137612  137612       0  137614  137615
  137615       0  137617  137618  137618       0  137620  137621  137621       0
  137623  137624  137624       0  137626  137627  137627       0  137629  137630
  137630       0  137632  137633  137633       0  137635  137636  137636       0
  137638  137639  137639       0  137641  137642  137642       0  137644  137645
  137645       0  137647  137648  137648       0  137650  137651  137651       0
  137653  137654  137654       0  137656  137657  137657       0  137659  137660
  137660       0  137662  137663  137663       0  137665  137666  137666       0
  137668  137669  137669       0  137671  137672  137672       0  137674  137675
  137675       0  137677  137678  137678       0  137680  137681  137681       0
  137683  137684  137684       0  137686  137687  137687       0  137689  137690
  137690       0  137692  137693  137693       0  137695  137696  137696       0
  137698  137699  137699       0  137701  137702  137702       0  137704  137705
  137705       0  137707  137708  137708       0  137710  137711  137711       0
  137713  137714  137714       0  137716  137717  137717       0  137719  137720
  137720       0  137722  137723  137723       0  137725  137726  137726       0
  137728  137729  137729       0  137731  137732  137732       0  137734  137735
  137735       0  137737  137738  137738       0  137740  137741  137741       0
  137743  137744  137744       0  137746  137747  137747       0  137749  137750
  137750       0  137752  137753  137753       0  137755  137756  137756       0
  137758  137759  137759       0  137761  137762  137762       0  137764  137765
  137765       0  137767  137768  137768       0  137770  137771  137771       0
  137773  137774  137774       0  137776  137777  137777       0  137779  137780
  137780       0  137782  137783  137783       0  137785  137786  137786       0
  137788  137789  137789       0  137791  137792  137792       0  137794  137795
  137795       0  137797  137798  137798       0  137800  137801  137801       0
  137803  137804  137804       0  137806  137807  137807       0  137809  137810
  137810       0  137812  137813  137813       0  137815  137816  137816       0
  137818  137819  137819       0  137821  137822  137822       0  137824  137825
  137825       0  137827  137828  137828       0  137830  137831  137831       0
  137833  137834  137834       0  137836  137837  137837       0  137839  137840
  137840       0  137842  137843  137843       0  137845  137846  137846       0
  137848  137849  137849       0  137851  137852  137852       0  137854  137855
  137855       0  137857  137858  137858       0  137860  137861  137861       0
  137863  137864  137864       0  137866  137867  137867       0  137869  137870
  137870       0  137872  137873  137873       0  137875  137876  137876       0
  137878  137879  137879       0  137881  137882  137882       0  137884  137885
  137885       0  137887  137888  137888       0  137890  137891  137891       0
  137893  137894  137894       0  137896  137897  137897       0  137899  137900
  137900       0  137902  137903  137903       0  137905  137906  137906       0
  137908  137909  137909       0  137911  137912  137912       0  137914  137915
  137915       0  137917  137918  137918       0  137920  137921  137921       0
  137923  137924  137924       0  137926  137927  137927       0  137929  137930
  137930       0  137932  137933  137933       0  137935  137936  137936       0
  137938  137939  137939       0  137941  137942  137942       0  137944  137945
  137945       0  137947  137948  137948       0  137950  137951  137951       0
  137953  137954  137954       0  137956  137957  137957       0  137959  137960
  137960       0  137962  137963  137963       0  137965  137966  137966       0
  137968  137969  137969       0  137971  137972  137972       0  137974  137975
  137975       0  137977  137978  137978       0  137980  137981  137981       0
  137983  137984  137984       0  137986  137987  137987       0  137989  137990
  137990       0  137992  137993  137993       0  137995  137996  137996       0
  137998  137999  137999       0  138001  138002  138002       0  138004  138005
  138005       0  138007  138008  138008       0  138010  138011  138011       0
  138013  138014  138014       0  138016  138017  138017       0  138019  138020
  138020       0  138022  138023  138023       0  138025  138026  138026       0
  138028  138029  138029       0  138031  138032  138032       0  138034  138035
  138035       0  138037  138038  138038       0  138040  138041  138041       0
  138043  138044  138044       0  138046  138047  138047       0  138049  138050
  138050       0  138052  138053  138053       0  138055  138056  138056       0
  138058  138059  138059       0  138061  138062  138062       0  138064  138065
  138065       0  138067  138068  138068       0  138070  138071  138071       0
  138073  138074  138074       0  138076  138077  138077       0  138079  138080
  138080       0  138082  138083  138083       0  138085  138086  138086       0
  138088  138089  138089       0  138091  138092  138092       0  138094  138095
  138095       0  138097  138098  138098       0  138100  138101  138101       0
  138103  138104  138104       0  138106  138107  138107       0  138109  138110
  138110       0  138112  138113  138113       0  138115  138116  138116       0
  138118  138119  138119       0  138121  138122  138122       0  138124  138125
  138125       0  138127  138128  138128       0  138130  138131  138131       0
  138133  138134  138134       0  138136  138137  138137       0  138139  138140
  138140       0  138142  138143  138143       0  138145  138146  138146       0
  138148  138149  138149       0  138151  138152  138152       0  138154  138155
  138155       0  138157  138158  138158       0  138160  138161  138161       0
  138163  138164  138164       0  138166  138167  138167       0  138169  138170
  138170       0  138172  138173  138173       0  138175  138176  138176       0
  138178  138179  138179       0  138181  138182  138182       0  138184  138185
  138185       0  138187  138188  138188       0  138190  138191  138191       0
  138193  138194  138194       0  138196  138197  138197       0  138199  138200
  138200       0  138202  138203  138203       0  138205  138206  138206       0
  138208  138209  138209       0  138211  138212  138212       0  138214  138215
  138215       0  138217  138218  138218       0  138220  138221  138221       0
  138223  138224  138224       0  138226  138227  138227       0  138229  138230
  138230       0  138232  138233  138233       0  138235  138236  138236       0
  138238  138239  138239       0  138241  138242  138242       0  138244  138245
  138245       0  138247  138248  138248       0  138250  138251  138251       0
  138253  138254  138254       0  138256  138257  138257       0  138259  138260
  138260       0  138262  138263  138263       0  138265  138266  138266       0
  138268  138269  138269       0  138271  138272  138272       0  138274  138275
  138275       0  138277  138278  138278       0  138280  138281  138281       0
  138283  138284  138284       0  138286  138287  138287       0  138289  138290
  138290       0  138292  138293  138293       0  138295  138296  138296       0
  138298  138299  138299       0  138301  138302  138302       0  138304  138305
  138305       0  138307  138308  138308       0  138310  138311  138311       0
  138313  138314  138314       0  138316  138317  138317       0  138319  138320
  138320       0  138322  138323  138323       0  138325  138326  138326       0
  138328  138329  138329       0  138331  138332  138332       0  138334  138335
  138335       0  138337  138338  138338       0  138340  138341  138341       0
  138343  138344  138344       0  138346  138347  138347       0  138349  138350
  138350       0  138352  138353  138353       0  138355  138356  138356       0
  138358  138359  138359       0  138361  138362  138362       0  138364  138365
  138365       0  138367  138368  138368       0  138370  138371  138371       0
  138373  138374  138374       0  138376  138377  138377       0  138379  138380
  138380       0  138382  138383  138383       0  138385  138386  138386       0
  138388  138389  138389       0  138391  138392  138392       0  138394  138395
  138395       0  138397  138398  138398       0  138400  138401  138401       0
  138403  138404  138404       0  138406  138407  138407       0  138409  138410
  138410       0  138412  138413  138413       0  138415  138416  138416       0
  138418  138419  138419       0  138421  138422  138422       0  138424  138425
  138425       0  138427  138428  138428       0  138430  138431  138431       0
  138433  138434  138434       0  138436  138437  138437       0  138439  138440
  138440       0  138442  138443  138443       0  138445  138446  138446       0
  138448  138449  138449       0  138451  138452  138452       0  138454  138455
  138455       0  138457  138458  138458       0  138460  138461  138461       0
  138463  138464  138464       0  138466  138467  138467       0  138469  138470
  138470       0  138472  138473  138473       0  138475  138476  138476       0
  138478  138479  138479       0  138481  138482  138482       0  138484  138485
  138485       0  138487  138488  138488       0  138490  138491  138491       0
  138493  138494  138494       0  138496  138497  138497       0  138499  138500
  138500       0  138502  138503  138503       0  138505  138506  138506       0
  138508  138509  138509       0  138511  138512  138512       0  138514  138515
  138515       0  138517  138518  138518       0  138520  138521  138521       0
  138523  138524  138524       0  138526  138527  138527       0  138529  138530
  138530       0  138532  138533  138533       0  138535  138536  138536       0
  138538  138539  138539       0  138541  138542  138542       0  138544  138545
  138545       0  138547  138548  138548       0  138550  138551  138551       0
  138553  138554  138554       0  138556  138557  138557       0  138559  138560
  138560       0  138562  138563  138563       0  138565  138566  138566       0
  138568  138569  138569       0  138571  138572  138572       0  138574  138575
  138575       0  138577  138578  138578       0  138580  138581  138581       0
  138583  138584  138584       0  138586  138587  138587       0  138589  138590
  138590       0  138592  138593  138593       0  138595  138596  138596       0
  138598  138599  138599       0  138601  138602  138602       0  138604  138605
  138605       0  138607  138608  138608       0  138610  138611  138611       0
  138613  138614  138614       0  138616  138617  138617       0  138619  138620
  138620       0  138622  138623  138623       0  138625  138626  138626       0
  138628  138629  138629       0  138631  138632  138632       0  138634  138635
  138635       0  138637  138638  138638       0  138640  138641  138641       0
  138643  138644  138644       0  138646  138647  138647       0  138649  138650
  138650       0  138652  138653  138653       0  138655  138656  138656       0
  138658  138659  138659       0  138661  138662  138662       0  138664  138665
  138665       0  138667  138668  138668       0  138670  138671  138671       0
  138673  138674  138674       0  138676  138677  138677       0  138679  138680
  138680       0  138682  138683  138683       0  138685  138686  138686       0
  138688  138689  138689       0  138691  138692  138692       0  138694  138695
  138695       0  138697  138698  138698       0  138700  138701  138701       0
  138703  138704  138704       0  138706  138707  138707       0  138709  138710
  138710       0  138712  138713  138713       0  138715  138716  138716       0
  138718  138719  138719       0  138721  138722  138722       0  138724  138725
  138725       0  138727  138728  138728       0  138730  138731  138731       0
  138733  138734  138734       0  138736  138737  138737       0  138739  138740
  138740       0  138742  138743  138743       0  138745  138746  138746       0
  138748  138749  138749       0  138751  138752  138752       0  138754  138755
  138755       0  138757  138758  138758       0  138760  138761  138761       0
  138763  138764  138764       0  138766  138767  138767       0  138769  138770
  138770       0  138772  138773  138773       0  138775  138776  138776       0
  138778  138779  138779       0  138781  138782  138782       0  138784  138785
  138785       0  138787  138788  138788       0  138790  138791  138791       0
  138793  138794  138794       0  138796  138797  138797       0  138799  138800
  138800       0  138802  138803  138803       0  138805  138806  138806       0
  138808  138809  138809       0  138811  138812  138812       0  138814  138815
  138815       0  138817  138818  138818       0  138820  138821  138821       0
  138823  138824  138824       0  138826  138827  138827       0  138829  138830
  138830       0  138832  138833  138833       0  138835  138836  138836       0
  138838  138839  138839       0  138841  138842  138842       0  138844  138845
  138845       0  138847  138848  138848       0  138850  138851  138851       0
  138853  138854  138854       0  138856  138857  138857       0  138859  138860
  138860       0  138862  138863  138863       0  138865  138866  138866       0
  138868  138869  138869       0  138871  138872  138872       0  138874  138875
  138875       0  138877  138878  138878       0  138880  138881  138881       0
  138883  138884  138884       0  138886  138887  138887       0  138889  138890
  138890       0  138892  138893  138893       0  138895  138896  138896       0
  138898  138899  138899       0  138901  138902  138902       0  138904  138905
  138905       0  138907  138908  138908       0  138910  138911  138911       0
  138913  138914  138914       0  138916  138917  138917       0  138919  138920
  138920       0  138922  138923  138923       0  138925  138926  138926       0
  138928  138929  138929       0  138931  138932  138932       0  138934  138935
  138935       0  138937  138938  138938       0  138940  138941  138941       0
  138943  138944  138944       0  138946  138947  138947       0  138949  138950
  138950       0  138952  138953  138953       0  138955  138956  138956       0
  138958  138959  138959       0  138961  138962  138962       0  138964  138965
  138965       0  138967  138968  138968       0  138970  138971  138971       0
  138973  138974  138974       0  138976  138977  138977       0  138979  138980
  138980       0  138982  138983  138983       0  138985  138986  138986       0
  138988  138989  138989       0  138991  138992  138992       0  138994  138995
  138995       0  138997  138998  138998       0  139000  139001  139001       0
  139003  139004  139004       0  139006  139007  139007       0  139009  139010
  139010       0  139012  139013  139013       0  139015  139016  139016       0
  139018  139019  139019       0  139021  139022  139022       0  139024  139025
  139025       0  139027  139028  139028       0  139030  139031  139031       0
  139033  139034  139034       0  139036  139037  139037       0  139039  139040
  139040       0  139042  139043  139043       0  139045  139046  139046       0
  139048  139049  139049       0  139051  139052  139052       0  139054  139055
  139055       0  139057  139058  139058       0  139060  139061  139061       0
  139063  139064  139064       0  139066  139067  139067       0  139069  139070
  139070       0  139072  139073  139073       0  139075  139076  139076       0
  139078  139079  139079       0  139081  139082  139082       0  139084  139085
  139085       0  139087  139088  139088       0  139090  139091  139091       0
  139093  139094  139094       0  139096  139097  139097       0  139099  139100
  139100       0  139102  139103  139103       0  139105  139106  139106       0
  139108  139109  139109       0  139111  139112  139112       0  139114  139115
  139115       0  139117  139118  139118       0  139120  139121  139121       0
  139123  139124  139124       0  139126  139127  139127       0  139129  139130
  139130       0  139132  139133  139133       0  139135  139136  139136       0
  139138  139139  139139       0  139141  139142  139142       0  139144  139145
  139145       0  139147  139148  139148       0  139150  139151  139151       0
  139153  139154  139154       0  139156  139157  139157       0  139159  139160
  139160       0  139162  139163  139163       0  139165  139166  139166       0
  139168  139169  139169       0  139171  139172  139172       0  139174  139175
  139175       0  139177  139178  139178       0  139180  139181  139181       0
  139183  139184  139184       0  139186  139187  139187       0  139189  139190
  139190       0  139192  139193  139193       0  139195  139196  139196       0
  139198  139199  139199       0  139201  139202  139202       0  139204  139205
  139205       0  139207  139208  139208       0  139210  139211  139211       0
  139213  139214  139214       0  139216  139217  139217       0  139219  139220
  139220       0  139222  139223  139223       0  139225  139226  139226       0
  139228  139229  139229       0  139231  139232  139232       0  139234  139235
  139235       0  139237  139238  139238       0  139240  139241  139241       0
  139243  139244  139244       0  139246  139247  139247       0  139249  139250
  139250       0  139252  139253  139253       0  139255  139256  139256       0
  139258  139259  139259       0  139261  139262  139262       0  139264  139265
  139265       0  139267  139268  139268       0  139270  139271  139271       0
  139273  139274  139274       0  139276  139277  139277       0  139279  139280
  139280       0  139282  139283  139283       0  139285  139286  139286       0
  139288  139289  139289       0  139291  139292  139292       0  139294  139295
  139295       0  139297  139298  139298       0  139300  139301  139301       0
  139303  139304  139304       0  139306  139307  139307       0  139309  139310
  139310       0  139312  139313  139313       0  139315  139316  139316       0
  139318  139319  139319       0  139321  139322  139322       0  139324  139325
  139325       0  139327  139328  139328       0  139330  139331  139331       0
  139333  139334  139334       0  139336  139337  139337       0  139339  139340
  139340       0  139342  139343  139343       0  139345  139346  139346       0
  139348  139349  139349       0  139351  139352  139352       0  139354  139355
  139355       0  139357  139358  139358       0  139360  139361  139361       0
  139363  139364  139364       0  139366  139367  139367       0  139369  139370
  139370       0  139372  139373  139373       0  139375  139376  139376       0
  139378  139379  139379       0  139381  139382  139382       0  139384  139385
  139385       0  139387  139388  139388       0  139390  139391  139391       0
  139393  139394  139394       0  139396  139397  139397       0  139399  139400
  139400       0  139402  139403  139403       0  139405  139406  139406       0
  139408  139409  139409       0  139411  139412  139412       0  139414  139415
  139415       0  139417  139418  139418       0  139420  139421  139421       0
  139423  139424  139424       0  139426  139427  139427       0  139429  139430
  139430       0  139432  139433  139433       0  139435  139436  139436       0
  139438  139439  139439       0  139441  139442  139442       0  139444  139445
  139445       0  139447  139448  139448       0  139450  139451  139451       0
  139453  139454  139454       0  139456  139457  139457       0  139459  139460
  139460       0  139462  139463  139463       0  139465  139466  139466       0
  139468  139469  139469       0  139471  139472  139472       0  139474  139475
  139475       0  139477  139478  139478       0  139480  139481  139481       0
  139483  139484  139484       0  139486  139487  139487       0  139489  139490
  139490       0  139492  139493  139493       0  139495  139496  139496       0
  139498  139499  139499       0  139501  139502  139502       0  139504  139505
  139505       0  139507  139508  139508       0  139510  139511  139511       0
  139513  139514  139514       0  139516  139517  139517       0  139519  139520
  139520       0  139522  139523  139523       0  139525  139526  139526       0
  139528  139529  139529       0  139531  139532  139532       0  139534  139535
  139535       0  139537  139538  139538       0  139540  139541  139541       0
  139543  139544  139544       0  139546  139547  139547       0  139549  139550
  139550       0  139552  139553  139553       0  139555  139556  139556       0
  139558  139559  139559       0  139561  139562  139562       0  139564  139565
  139565       0  139567  139568  139568       0  139570  139571  139571       0
  139573  139574  139574       0  139576  139577  139577       0  139579  139580
  139580       0  139582  139583  139583       0  139585  139586  139586       0
  139588  139589  139589       0  139591  139592  139592       0  139594  139595
  139595       0  139597  139598  139598       0  139600  139601  139601       0
  139603  139604  139604       0  139606  139607  139607       0  139609  139610
  139610       0  139612  139613  139613       0  139615  139616  139616       0
  139618  139619  139619       0  139621  139622  139622       0  139624  139625
  139625       0  139627  139628  139628       0  139630  139631  139631       0
  139633  139634  139634       0  139636  139637  139637       0  139639  139640
  139640       0  139642  139643  139643       0  139645  139646  139646       0
  139648  139649  139649       0  139651  139652  139652       0  139654  139655
  139655       0  139657  139658  139658       0  139660  139661  139661       0
  139663  139664  139664       0  139666  139667  139667       0  139669  139670
  139670       0  139672  139673  139673       0  139675  139676  139676       0
  139678  139679  139679       0  139681  139682  139682       0  139684  139685
  139685       0  139687  139688  139688       0  139690  139691  139691       0
  139693  139694  139694       0  139696  139697  139697       0  139699  139700
  139700       0  139702  139703  139703       0  139705  139706  139706       0
  139708  139709  139709       0  139711  139712  139712       0  139714  139715
  139715       0  139717  139718  139718       0  139720  139721  139721       0
  139723  139724  139724       0  139726  139727  139727       0  139729  139730
  139730       0  139732  139733  139733       0  139735  139736  139736       0
  139738  139739  139739       0  139741  139742  139742       0  139744  139745
  139745       0  139747  139748  139748       0  139750  139751  139751       0
  139753  139754  139754       0  139756  139757  139757       0  139759  139760
  139760       0  139762  139763  139763       0  139765  139766  139766       0
  139768  139769  139769       0  139771  139772  139772       0  139774  139775
  139775       0  139777  139778  139778       0  139780  139781  139781       0
  139783  139784  139784       0  139786  139787  139787       0  139789  139790
  139790       0  139792  139793  139793       0  139795  139796  139796       0
  139798  139799  139799       0  139801  139802  139802       0  139804  139805
  139805       0  139807  139808  139808       0  139810  139811  139811       0
  139813  139814  139814       0  139816  139817  139817       0  139819  139820
  139820       0  139822  139823  139823       0  139825  139826  139826       0
  139828  139829  139829       0  139831  139832  139832       0  139834  139835
  139835       0  139837  139838  139838       0  139840  139841  139841       0
  139843  139844  139844       0  139846  139847  139847       0  139849  139850
  139850       0  139852  139853  139853       0  139855  139856  139856       0
  139858  139859  139859       0  139861  139862  139862       0  139864  139865
  139865       0  139867  139868  139868       0  139870  139871  139871       0
  139873  139874  139874       0  139876  139877  139877       0  139879  139880
  139880       0  139882  139883  139883       0  139885  139886  139886       0
  139888  139889  139889       0  139891  139892  139892       0  139894  139895
  139895       0  139897  139898  139898       0  139900  139901  139901       0
  139903  139904  139904       0  139906  139907  139907       0  139909  139910
  139910       0  139912  139913  139913       0  139915  139916  139916       0
  139918  139919  139919       0  139921  139922  139922       0  139924  139925
  139925       0  139927  139928  139928       0  139930  139931  139931       0
  139933  139934  139934       0  139936  139937  139937       0  139939  139940
  139940       0  139942  139943  139943       0  139945  139946  139946       0
  139948  139949  139949       0  139951  139952  139952       0  139954  139955
  139955       0  139957  139958  139958       0  139960  139961  139961       0
  139963  139964  139964       0  139966  139967  139967       0  139969  139970
  139970       0  139972  139973  139973       0  139975  139976  139976       0
  139978  139979  139979       0  139981  139982  139982       0  139984  139985
  139985       0  139987  139988  139988       0  139990  139991  139991       0
  139993  139994  139994       0  139996  139997  139997       0  139999  140000
  140000       0  140002  140003  140003       0  140005  140006  140006       0
  140008  140009  140009       0  140011  140012  140012       0  140014  140015
  140015       0  140017  140018  140018       0  140020  140021  140021       0
  140023  140024  140024       0  140026  140027  140027       0  140029  140030
  140030       0  140032  140033  140033       0  140035  140036  140036       0
  140038  140039  140039       0  140041  140042  140042       0  140044  140045
  140045       0  140047  140048  140048       0  140050  140051  140051       0
  140053  140054  140054       0  140056  140057  140057       0  140059  140060
  140060       0  140062  140063  140063       0  140065  140066  140066       0
  140068  140069  140069       0  140071  140072  140072       0  140074  140075
  140075       0  140077  140078  140078       0  140080  140081  140081       0
  140083  140084  140084       0  140086  140087  140087       0  140089  140090
  140090       0  140092  140093  140093       0  140095  140096  140096       0
  140098  140099  140099       0  140101  140102  140102       0  140104  140105
  140105       0  140107  140108  140108       0  140110  140111  140111       0
  140113  140114  140114       0  140116  140117  140117       0  140119  140120
  140120       0  140122  140123  140123       0  140125  140126  140126       0
  140128  140129  140129       0  140131  140132  140132       0  140134  140135
  140135       0  140137  140138  140138       0  140140  140141  140141       0
  140143  140144  140144       0  140146  140147  140147       0  140149  140150
  140150       0  140152  140153  140153       0  140155  140156  140156       0
  140158  140159  140159       0  140161  140162  140162       0  140164  140165
  140165       0  140167  140168  140168       0  140170  140171  140171       0
  140173  140174  140174       0  140176  140177  140177       0  140179  140180
  140180       0  140182  140183  140183       0  140185  140186  140186       0
  140188  140189  140189       0  140191  140192  140192       0  140194  140195
  140195       0  140197  140198  140198       0  140200  140201  140201       0
  140203  140204  140204       0  140206  140207  140207       0  140209  140210
  140210       0  140212  140213  140213       0  140215  140216  140216       0
  140218  140219  140219       0  140221  140222  140222       0  140224  140225
  140225       0  140227  140228  140228       0  140230  140231  140231       0
  140233  140234  140234       0  140236  140237  140237       0  140239  140240
  140240       0  140242  140243  140243       0  140245  140246  140246       0
  140248  140249  140249       0  140251  140252  140252       0  140254  140255
  140255       0  140257  140258  140258       0  140260  140261  140261       0
  140263  140264  140264       0  140266  140267  140267       0  140269  140270
  140270       0  140272  140273  140273       0  140275  140276  140276       0
  140278  140279  140279       0  140281  140282  140282       0  140284  140285
  140285       0  140287  140288  140288       0  140290  140291  140291       0
  140293  140294  140294       0  140296  140297  140297       0  140299  140300
  140300       0  140302  140303  140303       0  140305  140306  140306       0
  140308  140309  140309       0  140311  140312  140312       0  140314  140315
  140315       0  140317  140318  140318       0  140320  140321  140321       0
  140323  140324  140324       0  140326  140327  140327       0  140329  140330
  140330       0  140332  140333  140333       0  140335  140336  140336       0
  140338  140339  140339       0  140341  140342  140342       0  140344  140345
  140345       0  140347  140348  140348       0  140350  140351  140351       0
  140353  140354  140354       0  140356  140357  140357       0  140359  140360
  140360       0  140362  140363  140363       0  140365  140366  140366       0
  140368  140369  140369       0  140371  140372  140372       0  140374  140375
  140375       0  140377  140378  140378       0  140380  140381  140381       0
  140383  140384  140384       0  140386  140387  140387       0  140389  140390
  140390       0  140392  140393  140393       0  140395  140396  140396       0
  140398  140399  140399       0  140401  140402  140402       0  140404  140405
  140405       0  140407  140408  140408       0  140410  140411  140411       0
  140413  140414  140414       0  140416  140417  140417       0  140419  140420
  140420       0  140422  140423  140423       0  140425  140426  140426       0
  140428  140429  140429       0  140431  140432  140432       0  140434  140435
  140435       0  140437  140438  140438       0  140440  140441  140441       0
  140443  140444  140444       0  140446  140447  140447       0  140449  140450
  140450       0  140452  140453  140453       0  140455  140456  140456       0
  140458  140459  140459       0  140461  140462  140462       0  140464  140465
  140465       0  140467  140468  140468       0  140470  140471  140471       0
  140473  140474  140474       0  140476  140477  140477       0  140479  140480
  140480       0  140482  140483  140483       0  140485  140486  140486       0
  140488  140489  140489       0  140491  140492  140492       0  140494  140495
  140495       0  140497  140498  140498       0  140500  140501  140501       0
  140503  140504  140504       0  140506  140507  140507       0  140509  140510
  140510       0  140512  140513  140513       0  140515  140516  140516       0
  140518  140519  140519       0  140521  140522  140522       0  140524  140525
  140525       0  140527  140528  140528       0  140530  140531  140531       0
  140533  140534  140534       0  140536  140537  140537       0  140539  140540
  140540       0  140542  140543  140543       0  140545  140546  140546       0
  140548  140549  140549       0  140551  140552  140552       0  140554  140555
  140555       0  140557  140558  140558       0  140560  140561  140561       0
  140563  140564  140564       0  140566  140567  140567       0  140569  140570
  140570       0  140572  140573  140573       0  140575  140576  140576       0
  140578  140579  140579       0  140581  140582  140582       0  140584  140585
  140585       0  140587  140588  140588       0  140590  140591  140591       0
  140593  140594  140594       0  140596  140597  140597       0  140599  140600
  140600       0  140602  140603  140603       0  140605  140606  140606       0
  140608  140609  140609       0  140611  140612  140612       0  140614  140615
  140615       0  140617  140618  140618       0  140620  140621  140621       0
  140623  140624  140624       0  140626  140627  140627       0  140629  140630
  140630       0  140632  140633  140633       0  140635  140636  140636       0
  140638  140639  140639       0  140641  140642  140642       0  140644  140645
  140645       0  140647  140648  140648       0  140650  140651  140651       0
  140653  140654  140654       0  140656  140657  140657       0  140659  140660
  140660       0  140662  140663  140663       0  140665  140666  140666       0
  140668  140669  140669       0  140671  140672  140672       0  140674  140675
  140675       0  140677  140678  140678       0  140680  140681  140681       0
  140683  140684  140684       0  140686  140687  140687       0  140689  140690
  140690       0  140692  140693  140693       0  140695  140696  140696       0
  140698  140699  140699       0  140701  140702  140702       0  140704  140705
  140705       0  140707  140708  140708       0  140710  140711  140711       0
  140713  140714  140714       0  140716  140717  140717       0  140719  140720
  140720       0  140722  140723  140723       0  140725  140726  140726       0
  140728  140729  140729       0  140731  140732  140732       0  140734  140735
  140735       0  140737  140738  140738       0  140740  140741  140741       0
  140743  140744  140744       0  140746  140747  140747       0  140749  140750
  140750       0  140752  140753  140753       0  140755  140756  140756       0
  140758  140759  140759       0  140761  140762  140762       0  140764  140765
  140765       0  140767  140768  140768       0  140770  140771  140771       0
  140773  140774  140774       0  140776  140777  140777       0  140779  140780
  140780       0  140782  140783  140783       0  140785  140786  140786       0
  140788  140789  140789       0  140791  140792  140792       0  140794  140795
  140795       0  140797  140798  140798       0  140800  140801  140801       0
  140803  140804  140804       0  140806  140807  140807       0  140809  140810
  140810       0  140812  140813  140813       0  140815  140816  140816       0
  140818  140819  140819       0  140821  140822  140822       0  140824  140825
  140825       0  140827  140828  140828       0  140830  140831  140831       0
  140833  140834  140834       0  140836  140837  140837       0  140839  140840
  140840       0  140842  140843  140843       0  140845  140846  140846       0
  140848  140849  140849       0  140851  140852  140852       0  140854  140855
  140855       0  140857  140858  140858       0  140860  140861  140861       0
  140863  140864  140864       0  140866  140867  140867       0  140869  140870
  140870       0  140872  140873  140873       0  140875  140876  140876       0
  140878  140879  140879       0  140881  140882  140882       0  140884  140885
  140885       0  140887  140888  140888       0  140890  140891  140891       0
  140893  140894  140894       0  140896  140897  140897       0  140899  140900
  140900       0  140902  140903  140903       0  140905  140906  140906       0
  140908  140909  140909       0  140911  140912  140912       0  140914  140915
  140915       0  140917  140918  140918       0  140920  140921  140921       0
  140923  140924  140924       0  140926  140927  140927       0  140929  140930
  140930       0  140932  140933  140933       0  140935  140936  140936       0
  140938  140939  140939       0  140941  140942  140942       0  140944  140945
  140945       0  140947  140948  140948       0  140950  140951  140951       0
  140953  140954  140954       0  140956  140957  140957       0  140959  140960
  140960       0  140962  140963  140963       0  140965  140966  140966       0
  140968  140969  140969       0  140971  140972  140972       0  140974  140975
  140975       0  140977  140978  140978       0  140980  140981  140981       0
  140983  140984  140984       0  140986  140987  140987       0  140989  140990
  140990       0  140992  140993  140993       0  140995  140996  140996       0
  140998  140999  140999       0  141001  141002  141002       0  141004  141005
  141005       0  141007  141008  141008       0  141010  141011  141011       0
  141013  141014  141014       0  141016  141017  141017       0  141019  141020
  141020       0  141022  141023  141023       0  141025  141026  141026       0
  141028  141029  141029       0  141031  141032  141032       0  141034  141035
  141035       0  141037  141038  141038       0  141040  141041  141041       0
  141043  141044  141044       0  141046  141047  141047       0  141049  141050
  141050       0  141052  141053  141053       0  141055  141056  141056       0
  141058  141059  141059       0  141061  141062  141062       0  141064  141065
  141065       0  141067  141068  141068       0  141070  141071  141071       0
  141073  141074  141074       0  141076  141077  141077       0  141079  141080
  141080       0  141082  141083  141083       0  141085  141086  141086       0
  141088  141089  141089       0  141091  141092  141092       0  141094  141095
  141095       0  141097  141098  141098       0  141100  141101  141101       0
  141103  141104  141104       0  141106  141107  141107       0  141109  141110
  141110       0  141112  141113  141113       0  141115  141116  141116       0
  141118  141119  141119       0  141121  141122  141122       0  141124  141125
  141125       0  141127  141128  141128       0  141130  141131  141131       0
  141133  141134  141134       0  141136  141137  141137       0  141139  141140
  141140       0  141142  141143  141143       0  141145  141146  141146       0
  141148  141149  141149       0  141151  141152  141152       0  141154  141155
  141155       0  141157  141158  141158       0  141160  141161  141161       0
  141163  141164  141164       0  141166  141167  141167       0  141169  141170
  141170       0  141172  141173  141173       0  141175  141176  141176       0
  141178  141179  141179       0  141181  141182  141182       0  141184  141185
  141185       0  141187  141188  141188       0  141190  141191  141191       0
  141193  141194  141194       0  141196  141197  141197       0  141199  141200
  141200       0  141202  141203  141203       0  141205  141206  141206       0
  141208  141209  141209       0  141211  141212  141212       0  141214  141215
  141215       0  141217  141218  141218       0  141220  141221  141221       0
  141223  141224  141224       0  141226  141227  141227       0  141229  141230
  141230       0  141232  141233  141233       0  141235  141236  141236       0
  141238  141239  141239       0  141241  141242  141242       0  141244  141245
  141245       0  141247  141248  141248       0  141250  141251  141251       0
  141253  141254  141254       0  141256  141257  141257       0  141259  141260
  141260       0  141262  141263  141263       0  141265  141266  141266       0
  141268  141269  141269       0  141271  141272  141272       0  141274  141275
  141275       0  141277  141278  141278       0  141280  141281  141281       0
  141283  141284  141284       0  141286  141287  141287       0  141289  141290
  141290       0  141292  141293  141293       0  141295  141296  141296       0
  141298  141299  141299       0  141301  141302  141302       0  141304  141305
  141305       0  141307  141308  141308       0  141310  141311  141311       0
  141313  141314  141314       0  141316  141317  141317       0  141319  141320
  141320       0  141322  141323  141323       0  141325  141326  141326       0
  141328  141329  141329       0  141331  141332  141332       0  141334  141335
  141335       0  141337  141338  141338       0  141340  141341  141341       0
  141343  141344  141344       0  141346  141347  141347       0  141349  141350
  141350       0  141352  141353  141353       0  141355  141356  141356       0
  141358  141359  141359       0  141361  141362  141362       0  141364  141365
  141365       0  141367  141368  141368       0  141370  141371  141371       0
  141373  141374  141374       0  141376  141377  141377       0  141379  141380
  141380       0  141382  141383  141383       0  141385  141386  141386       0
  141388  141389  141389       0  141391  141392  141392       0  141394  141395
  141395       0  141397  141398  141398       0  141400  141401  141401       0
  141403  141404  141404       0  141406  141407  141407       0  141409  141410
  141410       0  141412  141413  141413       0  141415  141416  141416       0
  141418  141419  141419       0  141421  141422  141422       0  141424  141425
  141425       0  141427  141428  141428       0  141430  141431  141431       0
  141433  141434  141434       0  141436  141437  141437       0  141439  141440
  141440       0  141442  141443  141443       0  141445  141446  141446       0
  141448  141449  141449       0  141451  141452  141452       0  141454  141455
  141455       0  141457  141458  141458       0  141460  141461  141461       0
  141463  141464  141464       0  141466  141467  141467       0  141469  141470
  141470       0  141472  141473  141473       0  141475  141476  141476       0
  141478  141479  141479       0  141481  141482  141482       0  141484  141485
  141485       0  141487  141488  141488       0  141490  141491  141491       0
  141493  141494  141494       0  141496  141497  141497       0  141499  141500
  141500       0  141502  141503  141503       0  141505  141506  141506       0
  141508  141509  141509       0  141511  141512  141512       0  141514  141515
  141515       0  141517  141518  141518       0  141520  141521  141521       0
  141523  141524  141524       0  141526  141527  141527       0  141529  141530
  141530       0  141532  141533  141533       0  141535  141536  141536       0
  141538  141539  141539       0  141541  141542  141542       0  141544  141545
  141545       0  141547  141548  141548       0  141550  141551  141551       0
  141553  141554  141554       0  141556  141557  141557       0  141559  141560
  141560       0  141562  141563  141563       0  141565  141566  141566       0
  141568  141569  141569       0  141571  141572  141572       0  141574  141575
  141575       0  141577  141578  141578       0  141580  141581  141581       0
  141583  141584  141584       0  141586  141587  141587       0  141589  141590
  141590       0  141592  141593  141593       0  141595  141596  141596       0
  141598  141599  141599       0  141601  141602  141602       0  141604  141605
  141605       0  141607  141608  141608       0  141610  141611  141611       0
  141613  141614  141614       0  141616  141617  141617       0  141619  141620
  141620       0  141622  141623  141623       0  141625  141626  141626       0
  141628  141629  141629       0  141631  141632  141632       0  141634  141635
  141635       0  141637  141638  141638       0  141640  141641  141641       0
  141643  141644  141644       0  141646  141647  141647       0  141649  141650
  141650       0  141652  141653  141653       0  141655  141656  141656       0
  141658  141659  141659       0  141661  141662  141662       0  141664  141665
  141665       0  141667  141668  141668       0  141670  141671  141671       0
  141673  141674  141674       0  141676  141677  141677       0  141679  141680
  141680       0  141682  141683  141683       0  141685  141686  141686       0
  141688  141689  141689       0  141691  141692  141692       0  141694  141695
  141695       0  141697  141698  141698       0  141700  141701  141701       0
  141703  141704  141704       0  141706  141707  141707       0  141709  141710
  141710       0  141712  141713  141713       0  141715  141716  141716       0
  141718  141719  141719       0  141721  141722  141722       0  141724  141725
  141725       0  141727  141728  141728       0  141730  141731  141731       0
  141733  141734  141734       0  141736  141737  141737       0  141739  141740
  141740       0  141742  141743  141743       0  141745  141746  141746       0
  141748  141749  141749       0  141751  141752  141752       0  141754  141755
  141755       0  141757  141758  141758       0  141760  141761  141761       0
  141763  141764  141764       0  141766  141767  141767       0  141769  141770
  141770       0  141772  141773  141773       0  141775  141776  141776       0
  141778  141779  141779       0  141781  141782  141782       0  141784  141785
  141785       0  141787  141788  141788       0  141790  141791  141791       0
  141793  141794  141794       0  141796  141797  141797       0  141799  141800
  141800       0  141802  141803  141803       0  141805  141806  141806       0
  141808  141809  141809       0  141811  141812  141812       0  141814  141815
  141815       0  141817  141818  141818       0  141820  141821  141821       0
  141823  141824  141824       0  141826  141827  141827       0  141829  141830
  141830       0  141832  141833  141833       0  141835  141836  141836       0
  141838  141839  141839       0  141841  141842  141842       0  141844  141845
  141845       0  141847  141848  141848       0  141850  141851  141851       0
  141853  141854  141854       0  141856  141857  141857       0  141859  141860
  141860       0  141862  141863  141863       0  141865  141866  141866       0
  141868  141869  141869       0  141871  141872  141872       0  141874  141875
  141875       0  141877  141878  141878       0  141880  141881  141881       0
  141883  141884  141884       0  141886  141887  141887       0  141889  141890
  141890       0  141892  141893  141893       0  141895  141896  141896       0
  141898  141899  141899       0  141901  141902  141902       0  141904  141905
  141905       0  141907  141908  141908       0  141910  141911  141911       0
  141913  141914  141914       0  141916  141917  141917       0  141919  141920
  141920       0  141922  141923  141923       0  141925  141926  141926       0
  141928  141929  141929       0  141931  141932  141932       0  141934  141935
  141935       0  141937  141938  141938       0  141940  141941  141941       0
  141943  141944  141944       0  141946  141947  141947       0  141949  141950
  141950       0  141952  141953  141953       0  141955  141956  141956       0
  141958  141959  141959       0  141961  141962  141962       0  141964  141965
  141965       0  141967  141968  141968       0  141970  141971  141971       0
  141973  141974  141974       0  141976  141977  141977       0  141979  141980
  141980       0  141982  141983  141983       0  141985  141986  141986       0
  141988  141989  141989       0  141991  141992  141992       0  141994  141995
  141995       0  141997  141998  141998       0  142000  142001  142001       0
  142003  142004  142004       0  142006  142007  142007       0  142009  142010
  142010       0  142012  142013  142013       0  142015  142016  142016       0
  142018  142019  142019       0  142021  142022  142022       0  142024  142025
  142025       0  142027  142028  142028       0  142030  142031  142031       0
  142033  142034  142034       0  142036  142037  142037       0  142039  142040
  142040       0  142042  142043  142043       0  142045  142046  142046       0
  142048  142049  142049       0  142051  142052  142052       0  142054  142055
  142055       0  142057  142058  142058       0  142060  142061  142061       0
  142063  142064  142064       0  142066  142067  142067       0  142069  142070
  142070       0  142072  142073  142073       0  142075  142076  142076       0
  142078  142079  142079       0  142081  142082  142082       0  142084  142085
  142085       0  142087  142088  142088       0  142090  142091  142091       0
  142093  142094  142094       0  142096  142097  142097       0  142099  142100
  142100       0  142102  142103  142103       0  142105  142106  142106       0
  142108  142109  142109       0  142111  142112  142112       0  142114  142115
  142115       0  142117  142118  142118       0  142120  142121  142121       0
  142123  142124  142124       0  142126  142127  142127       0  142129  142130
  142130       0  142132  142133  142133       0  142135  142136  142136       0
  142138  142139  142139       0  142141  142142  142142       0  142144  142145
  142145       0  142147  142148  142148       0  142150  142151  142151       0
  142153  142154  142154       0  142156  142157  142157       0  142159  142160
  142160       0  142162  142163  142163       0  142165  142166  142166       0
  142168  142169  142169       0  142171  142172  142172       0  142174  142175
  142175       0  142177  142178  142178       0  142180  142181  142181       0
  142183  142184  142184       0  142186  142187  142187       0  142189  142190
  142190       0  142192  142193  142193       0  142195  142196  142196       0
  142198  142199  142199       0  142201  142202  142202       0  142204  142205
  142205       0  142207  142208  142208       0  142210  142211  142211       0
  142213  142214  142214       0  142216  142217  142217       0  142219  142220
  142220       0  142222  142223  142223       0  142225  142226  142226       0
  142228  142229  142229       0  142231  142232  142232       0  142234  142235
  142235       0  142237  142238  142238       0  142240  142241  142241       0
  142243  142244  142244       0  142246  142247  142247       0  142249  142250
  142250       0  142252  142253  142253       0  142255  142256  142256       0
  142258  142259  142259       0  142261  142262  142262       0  142264  142265
  142265       0  142267  142268  142268       0  142270  142271  142271       0
  142273  142274  142274       0  142276  142277  142277       0  142279  142280
  142280       0  142282  142283  142283       0  142285  142286  142286       0
  142288  142289  142289       0  142291  142292  142292       0  142294  142295
  142295       0  142297  142298  142298       0  142300  142301  142301       0
  142303  142304  142304       0  142306  142307  142307       0  142309  142310
  142310       0  142312  142313  142313       0  142315  142316  142316       0
  142318  142319  142319       0  142321  142322  142322       0  142324  142325
  142325       0  142327  142328  142328       0  142330  142331  142331       0
  142333  142334  142334       0  142336  142337  142337       0  142339  142340
  142340       0  142342  142343  142343       0  142345  142346  142346       0
  142348  142349  142349       0  142351  142352  142352       0  142354  142355
  142355       0  142357  142358  142358       0  142360  142361  142361       0
  142363  142364  142364       0  142366  142367  142367       0  142369  142370
  142370       0  142372  142373  142373       0  142375  142376  142376       0
  142378  142379  142379       0  142381  142382  142382       0  142384  142385
  142385       0  142387  142388  142388       0  142390  142391  142391       0
  142393  142394  142394       0  142396  142397  142397       0  142399  142400
  142400       0  142402  142403  142403       0  142405  142406  142406       0
  142408  142409  142409       0  142411  142412  142412       0  142414  142415
  142415       0  142417  142418  142418       0  142420  142421  142421       0
  142423  142424  142424       0  142426  142427  142427       0  142429  142430
  142430       0  142432  142433  142433       0  142435  142436  142436       0
  142438  142439  142439       0  142441  142442  142442       0  142444  142445
  142445       0  142447  142448  142448       0  142450  142451  142451       0
  142453  142454  142454       0  142456  142457  142457       0  142459  142460
  142460       0  142462  142463  142463       0  142465  142466  142466       0
  142468  142469  142469       0  142471  142472  142472       0  142474  142475
  142475       0  142477  142478  142478       0  142480  142481  142481       0
  142483  142484  142484       0  142486  142487  142487       0  142489  142490
  142490       0  142492  142493  142493       0  142495  142496  142496       0
  142498  142499  142499       0  142501  142502  142502       0  142504  142505
  142505       0  142507  142508  142508       0  142510  142511  142511       0
  142513  142514  142514       0  142516  142517  142517       0  142519  142520
  142520       0  142522  142523  142523       0  142525  142526  142526       0
  142528  142529  142529       0  142531  142532  142532       0  142534  142535
  142535       0  142537  142538  142538       0  142540  142541  142541       0
  142543  142544  142544       0  142546  142547  142547       0  142549  142550
  142550       0  142552  142553  142553       0  142555  142556  142556       0
  142558  142559  142559       0  142561  142562  142562       0  142564  142565
  142565       0  142567  142568  142568       0  142570  142571  142571       0
  142573  142574  142574       0  142576  142577  142577       0  142579  142580
  142580       0  142582  142583  142583       0  142585  142586  142586       0
  142588  142589  142589       0  142591  142592  142592       0  142594  142595
  142595       0  142597  142598  142598       0  142600  142601  142601       0
  142603  142604  142604       0  142606  142607  142607       0  142609  142610
  142610       0  142612  142613  142613       0  142615  142616  142616       0
  142618  142619  142619       0  142621  142622  142622       0  142624  142625
  142625       0  142627  142628  142628       0  142630  142631  142631       0
  142633  142634  142634       0  142636  142637  142637       0  142639  142640
  142640       0  142642  142643  142643       0  142645  142646  142646       0
  142648  142649  142649       0  142651  142652  142652       0  142654  142655
  142655       0  142657  142658  142658       0  142660  142661  142661       0
  142663  142664  142664       0  142666  142667  142667       0  142669  142670
  142670       0  142672  142673  142673       0  142675  142676  142676       0
  142678  142679  142679       0  142681  142682  142682       0  142684  142685
  142685       0  142687  142688  142688       0  142690  142691  142691       0
  142693  142694  142694       0  142696  142697  142697       0  142699  142700
  142700       0  142702  142703  142703       0  142705  142706  142706       0
  142708  142709  142709       0  142711  142712  142712       0  142714  142715
  142715       0  142717  142718  142718       0  142720  142721  142721       0
  142723  142724  142724       0  142726  142727  142727       0  142729  142730
  142730       0  142732  142733  142733       0  142735  142736  142736       0
  142738  142739  142739       0  142741  142742  142742       0  142744  142745
  142745       0  142747  142748  142748       0  142750  142751  142751       0
  142753  142754  142754       0  142756  142757  142757       0  142759  142760
  142760       0  142762  142763  142763       0  142765  142766  142766       0
  142768  142769  142769       0  142771  142772  142772       0  142774  142775
  142775       0  142777  142778  142778       0  142780  142781  142781       0
  142783  142784  142784       0  142786  142787  142787       0  142789  142790
  142790       0  142792  142793  142793       0  142795  142796  142796       0
  142798  142799  142799       0  142801  142802  142802       0  142804  142805
  142805       0  142807  142808  142808       0  142810  142811  142811       0
  142813  142814  142814       0  142816  142817  142817       0  142819  142820
  142820       0  142822  142823  142823       0  142825  142826  142826       0
  142828  142829  142829       0  142831  142832  142832       0  142834  142835
  142835       0  142837  142838  142838       0  142840  142841  142841       0
  142843  142844  142844       0  142846  142847  142847       0  142849  142850
  142850       0  142852  142853  142853       0  142855  142856  142856       0
  142858  142859  142859       0  142861  142862  142862       0  142864  142865
  142865       0  142867  142868  142868       0  142870  142871  142871       0
  142873  142874  142874       0  142876  142877  142877       0  142879  142880
  142880       0  142882  142883  142883       0  142885  142886  142886       0
  142888  142889  142889       0  142891  142892  142892       0  142894  142895
  142895       0  142897  142898  142898       0  142900  142901  142901       0
  142903  142904  142904       0  142906  142907  142907       0  142909  142910
  142910       0  142912  142913  142913       0  142915  142916  142916       0
  142918  142919  142919       0  142921  142922  142922       0  142924  142925
  142925       0  142927  142928  142928       0  142930  142931  142931       0
  142933  142934  142934       0  142936  142937  142937       0  142939  142940
  142940       0  142942  142943  142943       0  142945  142946  142946       0
  142948  142949  142949       0  142951  142952  142952       0  142954  142955
  142955       0  142957  142958  142958       0  142960  142961  142961       0
  142963  142964  142964       0  142966  142967  142967       0  142969  142970
  142970       0  142972  142973  142973       0  142975  142976  142976       0
  142978  142979  142979       0  142981  142982  142982       0  142984  142985
  142985       0  142987  142988  142988       0  142990  142991  142991       0
  142993  142994  142994       0  142996  142997  142997       0  142999  143000
  143000       0  143002  143003  143003       0  143005  143006  143006       0
  143008  143009  143009       0  143011  143012  143012       0  143014  143015
  143015       0  143017  143018  143018       0  143020  143021  143021       0
  143023  143024  143024       0  143026  143027  143027       0  143029  143030
  143030       0  143032  143033  143033       0  143035  143036  143036       0
  143038  143039  143039       0  143041  143042  143042       0  143044  143045
  143045       0  143047  143048  143048       0  143050  143051  143051       0
  143053  143054  143054       0  143056  143057  143057       0  143059  143060
  143060       0  143062  143063  143063       0  143065  143066  143066       0
  143068  143069  143069       0  143071  143072  143072       0  143074  143075
  143075       0  143077  143078  143078       0  143080  143081  143081       0
  143083  143084  143084       0  143086  143087  143087       0  143089  143090
  143090       0  143092  143093  143093       0  143095  143096  143096       0
  143098  143099  143099       0  143101  143102  143102       0  143104  143105
  143105       0  143107  143108  143108       0  143110  143111  143111       0
  143113  143114  143114       0  143116  143117  143117       0  143119  143120
  143120       0  143122  143123  143123       0  143125  143126  143126       0
  143128  143129  143129       0  143131  143132  143132       0  143134  143135
  143135       0  143137  143138  143138       0  143140  143141  143141       0
  143143  143144  143144       0  143146  143147  143147       0  143149  143150
  143150       0  143152  143153  143153       0  143155  143156  143156       0
  143158  143159  143159       0  143161  143162  143162       0  143164  143165
  143165       0  143167  143168  143168       0  143170  143171  143171       0
  143173  143174  143174       0  143176  143177  143177       0  143179  143180
  143180       0  143182  143183  143183       0  143185  143186  143186       0
  143188  143189  143189       0  143191  143192  143192       0  143194  143195
  143195       0  143197  143198  143198       0  143200  143201  143201       0
  143203  143204  143204       0  143206  143207  143207       0  143209  143210
  143210       0  143212  143213  143213       0  143215  143216  143216       0
  143218  143219  143219       0  143221  143222  143222       0  143224  143225
  143225       0  143227  143228  143228       0  143230  143231  143231       0
  143233  143234  143234       0  143236  143237  143237       0  143239  143240
  143240       0  143242  143243  143243       0  143245  143246  143246       0
  143248  143249  143249       0  143251  143252  143252       0  143254  143255
  143255       0  143257  143258  143258       0  143260  143261  143261       0
  143263  143264  143264       0  143266  143267  143267       0  143269  143270
  143270       0  143272  143273  143273       0  143275  143276  143276       0
  143278  143279  143279       0  143281  143282  143282       0  143284  143285
  143285       0  143287  143288  143288       0  143290  143291  143291       0
  143293  143294  143294       0  143296  143297  143297       0  143299  143300
  143300       0  143302  143303  143303       0  143305  143306  143306       0
  143308  143309  143309       0  143311  143312  143312       0  143314  143315
  143315       0  143317  143318  143318       0  143320  143321  143321       0
  143323  143324  143324       0  143326  143327  143327       0  143329  143330
  143330       0  143332  143333  143333       0  143335  143336  143336       0
  143338  143339  143339       0  143341  143342  143342       0  143344  143345
  143345       0  143347  143348  143348       0  143350  143351  143351       0
  143353  143354  143354       0  143356  143357  143357       0  143359  143360
  143360       0  143362  143363  143363       0  143365  143366  143366       0
  143368  143369  143369       0  143371  143372  143372       0  143374  143375
  143375       0  143377  143378  143378       0  143380  143381  143381       0
  143383  143384  143384       0  143386  143387  143387       0  143389  143390
  143390       0  143392  143393  143393       0  143395  143396  143396       0
  143398  143399  143399       0  143401  143402  143402       0  143404  143405
  143405       0  143407  143408  143408       0  143410  143411  143411       0
  143413  143414  143414       0  143416  143417  143417       0  143419  143420
  143420       0  143422  143423  143423       0  143425  143426  143426       0
  143428  143429  143429       0  143431  143432  143432       0  143434  143435
  143435       0  143437  143438  143438       0  143440  143441  143441       0
  143443  143444  143444       0  143446  143447  143447       0  143449  143450
  143450       0  143452  143453  143453       0  143455  143456  143456       0
  143458  143459  143459       0  143461  143462  143462       0  143464  143465
  143465       0  143467  143468  143468       0  143470  143471  143471       0
  143473  143474  143474       0  143476  143477  143477       0  143479  143480
  143480       0  143482  143483  143483       0  143485  143486  143486       0
  143488  143489  143489       0  143491  143492  143492       0  143494  143495
  143495       0  143497  143498  143498       0  143500  143501  143501       0
  143503  143504  143504       0  143506  143507  143507       0  143509  143510
  143510       0  143512  143513  143513       0  143515  143516  143516       0
  143518  143519  143519       0  143521  143522  143522       0  143524  143525
  143525       0  143527  143528  143528       0  143530  143531  143531       0
  143533  143534  143534       0  143536  143537  143537       0  143539  143540
  143540       0  143542  143543  143543       0  143545  143546  143546       0
  143548  143549  143549       0  143551  143552  143552       0  143554  143555
  143555       0  143557  143558  143558       0  143560  143561  143561       0
  143563  143564  143564       0  143566  143567  143567       0  143569  143570
  143570       0  143572  143573  143573       0  143575  143576  143576       0
  143578  143579  143579       0  143581  143582  143582       0  143584  143585
  143585       0  143587  143588  143588       0  143590  143591  143591       0
  143593  143594  143594       0  143596  143597  143597       0  143599  143600
  143600       0  143602  143603  143603       0  143605  143606  143606       0
  143608  143609  143609       0  143611  143612  143612       0  143614  143615
  143615       0  143617  143618  143618       0  143620  143621  143621       0
  143623  143624  143624       0  143626  143627  143627       0  143629  143630
  143630       0  143632  143633  143633       0  143635  143636  143636       0
  143638  143639  143639       0  143641  143642  143642       0  143644  143645
  143645       0  143647  143648  143648       0  143650  143651  143651       0
  143653  143654  143654       0  143656  143657  143657       0  143659  143660
  143660       0  143662  143663  143663       0  143665  143666  143666       0
  143668  143669  143669       0  143671  143672  143672       0  143674  143675
  143675       0  143677  143678  143678       0  143680  143681  143681       0
  143683  143684  143684       0  143686  143687  143687       0  143689  143690
  143690       0  143692  143693  143693       0  143695  143696  143696       0
  143698  143699  143699       0  143701  143702  143702       0  143704  143705
  143705       0  143707  143708  143708       0  143710  143711  143711       0
  143713  143714  143714       0  143716  143717  143717       0  143719  143720
  143720       0  143722  143723  143723       0  143725  143726  143726       0
  143728  143729  143729       0  143731  143732  143732       0  143734  143735
  143735       0  143737  143738  143738       0  143740  143741  143741       0
  143743  143744  143744       0  143746  143747  143747       0  143749  143750
  143750       0  143752  143753  143753       0  143755  143756  143756       0
  143758  143759  143759       0  143761  143762  143762       0  143764  143765
  143765       0  143767  143768  143768       0  143770  143771  143771       0
  143773  143774  143774       0  143776  143777  143777       0  143779  143780
  143780       0  143782  143783  143783       0  143785  143786  143786       0
  143788  143789  143789       0  143791  143792  143792       0  143794  143795
  143795       0  143797  143798  143798       0  143800  143801  143801       0
  143803  143804  143804       0  143806  143807  143807       0  143809  143810
  143810       0  143812  143813  143813       0  143815  143816  143816       0
  143818  143819  143819       0  143821  143822  143822       0  143824  143825
  143825       0  143827  143828  143828       0  143830  143831  143831       0
  143833  143834  143834       0  143836  143837  143837       0  143839  143840
  143840       0  143842  143843  143843       0  143845  143846  143846       0
  143848  143849  143849       0  143851  143852  143852       0  143854  143855
  143855       0  143857  143858  143858       0  143860  143861  143861       0
  143863  143864  143864       0  143866  143867  143867       0  143869  143870
  143870       0  143872  143873  143873       0  143875  143876  143876       0
  143878  143879  143879       0  143881  143882  143882       0  143884  143885
  143885       0  143887  143888  143888       0  143890  143891  143891       0
  143893  143894  143894       0  143896  143897  143897       0  143899  143900
  143900       0  143902  143903  143903       0  143905  143906  143906       0
  143908  143909  143909       0  143911  143912  143912       0  143914  143915
  143915       0  143917  143918  143918       0  143920  143921  143921       0
  143923  143924  143924       0  143926  143927  143927       0  143929  143930
  143930       0  143932  143933  143933       0  143935  143936  143936       0
  143938  143939  143939       0  143941  143942  143942       0  143944  143945
  143945       0  143947  143948  143948       0  143950  143951  143951       0
  143953  143954  143954       0  143956  143957  143957       0  143959  143960
  143960       0  143962  143963  143963       0  143965  143966  143966       0
  143968  143969  143969       0  143971  143972  143972       0  143974  143975
  143975       0  143977  143978  143978       0  143980  143981  143981       0
  143983  143984  143984       0  143986  143987  143987       0  143989  143990
  143990       0  143992  143993  143993       0  143995  143996  143996       0
  143998  143999  143999       0  144001  144002  144002       0  144004  144005
  144005       0  144007  144008  144008       0  144010  144011  144011       0
  144013  144014  144014       0  144016  144017  144017       0  144019  144020
  144020       0  144022  144023  144023       0  144025  144026  144026       0
  144028  144029  144029       0  144031  144032  144032       0  144034  144035
  144035       0  144037  144038  144038       0  144040  144041  144041       0
  144043  144044  144044       0  144046  144047  144047       0  144049  144050
  144050       0  144052  144053  144053       0  144055  144056  144056       0
  144058  144059  144059       0  144061  144062  144062       0  144064  144065
  144065       0  144067  144068  144068       0  144070  144071  144071       0
  144073  144074  144074       0  144076  144077  144077       0  144079  144080
  144080       0  144082  144083  144083       0  144085  144086  144086       0
  144088  144089  144089       0  144091  144092  144092       0  144094  144095
  144095       0  144097  144098  144098       0  144100  144101  144101       0
  144103  144104  144104       0  144106  144107  144107       0  144109  144110
  144110       0  144112  144113  144113       0  144115  144116  144116       0
  144118  144119  144119       0  144121  144122  144122       0  144124  144125
  144125       0  144127  144128  144128       0  144130  144131  144131       0
  144133  144134  144134       0  144136  144137  144137       0  144139  144140
  144140       0  144142  144143  144143       0  144145  144146  144146       0
  144148  144149  144149       0  144151  144152  144152       0  144154  144155
  144155       0  144157  144158  144158       0  144160  144161  144161       0
  144163  144164  144164       0  144166  144167  144167       0  144169  144170
  144170       0  144172  144173  144173       0  144175  144176  144176       0
  144178  144179  144179       0  144181  144182  144182       0  144184  144185
  144185       0  144187  144188  144188       0  144190  144191  144191       0
  144193  144194  144194       0  144196  144197  144197       0  144199  144200
  144200       0  144202  144203  144203       0  144205  144206  144206       0
  144208  144209  144209       0  144211  144212  144212       0  144214  144215
  144215       0  144217  144218  144218       0  144220  144221  144221       0
  144223  144224  144224       0  144226  144227  144227       0  144229  144230
  144230       0  144232  144233  144233       0  144235  144236  144236       0
  144238  144239  144239       0  144241  144242  144242       0  144244  144245
  144245       0  144247  144248  144248       0  144250  144251  144251       0
  144253  144254  144254       0  144256  144257  144257       0  144259  144260
  144260       0  144262  144263  144263       0  144265  144266  144266       0
  144268  144269  144269       0  144271  144272  144272       0  144274  144275
  144275       0  144277  144278  144278       0  144280  144281  144281       0
  144283  144284  144284       0  144286  144287  144287       0  144289  144290
  144290       0  144292  144293  144293       0  144295  144296  144296       0
  144298  144299  144299       0  144301  144302  144302       0  144304  144305
  144305       0  144307  144308  144308       0  144310  144311  144311       0
  144313  144314  144314       0  144316  144317  144317       0  144319  144320
  144320       0  144322  144323  144323       0  144325  144326  144326       0
  144328  144329  144329       0  144331  144332  144332       0  144334  144335
  144335       0  144337  144338  144338       0  144340  144341  144341       0
  144343  144344  144344       0  144346  144347  144347       0  144349  144350
  144350       0  144352  144353  144353       0  144355  144356  144356       0
  144358  144359  144359       0  144361  144362  144362       0  144364  144365
  144365       0  144367  144368  144368       0  144370  144371  144371       0
  144373  144374  144374       0  144376  144377  144377       0  144379  144380
  144380       0  144382  144383  144383       0  144385  144386  144386       0
  144388  144389  144389       0  144391  144392  144392       0  144394  144395
  144395       0  144397  144398  144398       0  144400  144401  144401       0
  144403  144404  144404       0  144406  144407  144407       0  144409  144410
  144410       0  144412  144413  144413       0  144415  144416  144416       0
  144418  144419  144419       0  144421  144422  144422       0  144424  144425
  144425       0  144427  144428  144428       0  144430  144431  144431       0
  144433  144434  144434       0  144436  144437  144437       0  144439  144440
  144440       0  144442  144443  144443       0  144445  144446  144446       0
  144448  144449  144449       0  144451  144452  144452       0  144454  144455
  144455       0  144457  144458  144458       0  144460  144461  144461       0
  144463  144464  144464       0  144466  144467  144467       0  144469  144470
  144470       0  144472  144473  144473       0  144475  144476  144476       0
  144478  144479  144479       0  144481  144482  144482       0  144484  144485
  144485       0  144487  144488  144488       0  144490  144491  144491       0
  144493  144494  144494       0  144496  144497  144497       0  144499  144500
  144500       0  144502  144503  144503       0  144505  144506  144506       0
  144508  144509  144509       0  144511  144512  144512       0  144514  144515
  144515       0  144517  144518  144518       0  144520  144521  144521       0
  144523  144524  144524       0  144526  144527  144527       0  144529  144530
  144530       0  144532  144533  144533       0  144535  144536  144536       0
  144538  144539  144539       0  144541  144542  144542       0  144544  144545
  144545       0  144547  144548  144548       0  144550  144551  144551       0
  144553  144554  144554       0  144556  144557  144557       0  144559  144560
  144560       0  144562  144563  144563       0  144565  144566  144566       0
  144568  144569  144569       0  144571  144572  144572       0  144574  144575
  144575       0  144577  144578  144578       0  144580  144581  144581       0
  144583  144584  144584       0  144586  144587  144587       0  144589  144590
  144590       0  144592  144593  144593       0  144595  144596  144596       0
  144598  144599  144599       0  144601  144602  144602       0  144604  144605
  144605       0  144607  144608  144608       0  144610  144611  144611       0
  144613  144614  144614       0  144616  144617  144617       0  144619  144620
  144620       0  144622  144623  144623       0  144625  144626  144626       0
  144628  144629  144629       0  144631  144632  144632       0  144634  144635
  144635       0  144637  144638  144638       0  144640  144641  144641       0
  144643  144644  144644       0  144646  144647  144647       0  144649  144650
  144650       0  144652  144653  144653       0  144655  144656  144656       0
  144658  144659  144659       0  144661  144662  144662       0  144664  144665
  144665       0  144667  144668  144668       0  144670  144671  144671       0
  144673  144674  144674       0  144676  144677  144677       0  144679  144680
  144680       0  144682  144683  144683       0  144685  144686  144686       0
  144688  144689  144689       0  144691  144692  144692       0  144694  144695
  144695       0  144697  144698  144698       0  144700  144701  144701       0
  144703  144704  144704       0  144706  144707  144707       0  144709  144710
  144710       0  144712  144713  144713       0  144715  144716  144716       0
  144718  144719  144719       0  144721  144722  144722       0  144724  144725
  144725       0  144727  144728  144728       0  144730  144731  144731       0
  144733  144734  144734       0  144736  144737  144737       0  144739  144740
  144740       0  144742  144743  144743       0  144745  144746  144746       0
  144748  144749  144749       0  144751  144752  144752       0  144754  144755
  144755       0  144757  144758  144758       0  144760  144761  144761       0
  144763  144764  144764       0  144766  144767  144767       0  144769  144770
  144770       0  144772  144773  144773       0  144775  144776  144776       0
  144778  144779  144779       0  144781  144782  144782       0  144784  144785
  144785       0  144787  144788  144788       0  144790  144791  144791       0
  144793  144794  144794       0  144796  144797  144797       0  144799  144800
  144800       0  144802  144803  144803       0  144805  144806  144806       0
  144808  144809  144809       0  144811  144812  144812       0  144814  144815
  144815       0  144817  144818  144818       0  144820  144821  144821       0
  144823  144824  144824       0  144826  144827  144827       0  144829  144830
  144830       0  144832  144833  144833       0  144835  144836  144836       0
  144838  144839  144839       0  144841  144842  144842       0  144844  144845
  144845       0  144847  144848  144848       0  144850  144851  144851       0
  144853  144854  144854       0  144856  144857  144857       0  144859  144860
  144860       0  144862  144863  144863       0  144865  144866  144866       0
  144868  144869  144869       0  144871  144872  144872       0  144874  144875
  144875       0  144877  144878  144878       0  144880  144881  144881       0
  144883  144884  144884       0  144886  144887  144887       0  144889  144890
  144890       0  144892  144893  144893       0  144895  144896  144896       0
  144898  144899  144899       0  144901  144902  144902       0  144904  144905
  144905       0  144907  144908  144908       0  144910  144911  144911       0
  144913  144914  144914       0  144916  144917  144917       0  144919  144920
  144920       0  144922  144923  144923       0  144925  144926  144926       0
  144928  144929  144929       0  144931  144932  144932       0  144934  144935
  144935       0  144937  144938  144938       0  144940  144941  144941       0
  144943  144944  144944       0  144946  144947  144947       0  144949  144950
  144950       0  144952  144953  144953       0  144955  144956  144956       0
  144958  144959  144959       0  144961  144962  144962       0  144964  144965
  144965       0  144967  144968  144968       0  144970  144971  144971       0
  144973  144974  144974       0  144976  144977  144977       0  144979  144980
  144980       0  144982  144983  144983       0  144985  144986  144986       0
  144988  144989  144989       0  144991  144992  144992       0  144994  144995
  144995       0  144997  144998  144998       0  145000  145001  145001       0
  145003  145004  145004       0  145006  145007  145007       0  145009  145010
  145010       0  145012  145013  145013       0  145015  145016  145016       0
  145018  145019  145019       0  145021  145022  145022       0  145024  145025
  145025       0  145027  145028  145028       0  145030  145031  145031       0
  145033  145034  145034       0  145036  145037  145037       0  145039  145040
  145040       0  145042  145043  145043       0  145045  145046  145046       0
  145048  145049  145049       0  145051  145052  145052       0  145054  145055
  145055       0  145057  145058  145058       0  145060  145061  145061       0
  145063  145064  145064       0  145066  145067  145067       0  145069  145070
  145070       0  145072  145073  145073       0  145075  145076  145076       0
  145078  145079  145079       0  145081  145082  145082       0  145084  145085
  145085       0  145087  145088  145088       0  145090  145091  145091       0
  145093  145094  145094       0  145096  145097  145097       0  145099  145100
  145100       0  145102  145103  145103       0  145105  145106  145106       0
  145108  145109  145109       0  145111  145112  145112       0  145114  145115
  145115       0  145117  145118  145118       0  145120  145121  145121       0
  145123  145124  145124       0  145126  145127  145127       0  145129  145130
  145130       0  145132  145133  145133       0  145135  145136  145136       0
  145138  145139  145139       0  145141  145142  145142       0  145144  145145
  145145       0  145147  145148  145148       0  145150  145151  145151       0
  145153  145154  145154       0  145156  145157  145157       0  145159  145160
  145160       0  145162  145163  145163       0  145165  145166  145166       0
  145168  145169  145169       0  145171  145172  145172       0  145174  145175
  145175       0  145177  145178  145178       0  145180  145181  145181       0
  145183  145184  145184       0  145186  145187  145187       0  145189  145190
  145190       0  145192  145193  145193       0  145195  145196  145196       0
  145198  145199  145199       0  145201  145202  145202       0  145204  145205
  145205       0  145207  145208  145208       0  145210  145211  145211       0
  145213  145214  145214       0  145216  145217  145217       0  145219  145220
  145220       0  145222  145223  145223       0  145225  145226  145226       0
  145228  145229  145229       0  145231  145232  145232       0  145234  145235
  145235       0  145237  145238  145238       0  145240  145241  145241       0
  145243  145244  145244       0  145246  145247  145247       0  145249  145250
  145250       0  145252  145253  145253       0  145255  145256  145256       0
  145258  145259  145259       0  145261  145262  145262       0  145264  145265
  145265       0  145267  145268  145268       0  145270  145271  145271       0
  145273  145274  145274       0  145276  145277  145277       0  145279  145280
  145280       0  145282  145283  145283       0  145285  145286  145286       0
  145288  145289  145289       0  145291  145292  145292       0  145294  145295
  145295       0  145297  145298  145298       0  145300  145301  145301       0
  145303  145304  145304       0  145306  145307  145307       0  145309  145310
  145310       0  145312  145313  145313       0  145315  145316  145316       0
  145318  145319  145319       0  145321  145322  145322       0  145324  145325
  145325       0  145327  145328  145328       0  145330  145331  145331       0
  145333  145334  145334       0  145336  145337  145337       0  145339  145340
  145340       0  145342  145343  145343       0  145345  145346  145346       0
  145348  145349  145349       0  145351  145352  145352       0  145354  145355
  145355       0  145357  145358  145358       0  145360  145361  145361       0
  145363  145364  145364       0  145366  145367  145367       0  145369  145370
  145370       0  145372  145373  145373       0  145375  145376  145376       0
  145378  145379  145379       0  145381  145382  145382       0  145384  145385
  145385       0  145387  145388  145388       0  145390  145391  145391       0
  145393  145394  145394       0  145396  145397  145397       0  145399  145400
  145400       0  145402  145403  145403       0  145405  145406  145406       0
  145408  145409  145409       0  145411  145412  145412       0  145414  145415
  145415       0  145417  145418  145418       0  145420  145421  145421       0
  145423  145424  145424       0  145426  145427  145427       0  145429  145430
  145430       0  145432  145433  145433       0  145435  145436  145436       0
  145438  145439  145439       0  145441  145442  145442       0  145444  145445
  145445       0  145447  145448  145448       0  145450  145451  145451       0
  145453  145454  145454       0  145456  145457  145457       0  145459  145460
  145460       0  145462  145463  145463       0  145465  145466  145466       0
  145468  145469  145469       0  145471  145472  145472       0  145474  145475
  145475       0  145477  145478  145478       0  145480  145481  145481       0
  145483  145484  145484       0  145486  145487  145487       0  145489  145490
  145490       0  145492  145493  145493       0  145495  145496  145496       0
  145498  145499  145499       0  145501  145502  145502       0  145504  145505
  145505       0  145507  145508  145508       0  145510  145511  145511       0
  145513  145514  145514       0  145516  145517  145517       0  145519  145520
  145520       0  145522  145523  145523       0  145525  145526  145526       0
  145528  145529  145529       0  145531  145532  145532       0  145534  145535
  145535       0  145537  145538  145538       0  145540  145541  145541       0
  145543  145544  145544       0  145546  145547  145547       0  145549  145550
  145550       0  145552  145553  145553       0  145555  145556  145556       0
  145558  145559  145559       0  145561  145562  145562       0  145564  145565
  145565       0  145567  145568  145568       0  145570  145571  145571       0
  145573  145574  145574       0  145576  145577  145577       0  145579  145580
  145580       0  145582  145583  145583       0  145585  145586  145586       0
  145588  145589  145589       0  145591  145592  145592       0  145594  145595
  145595       0  145597  145598  145598       0  145600  145601  145601       0
  145603  145604  145604       0  145606  145607  145607       0  145609  145610
  145610       0  145612  145613  145613       0  145615  145616  145616       0
  145618  145619  145619       0  145621  145622  145622       0  145624  145625
  145625       0  145627  145628  145628       0  145630  145631  145631       0
  145633  145634  145634       0  145636  145637  145637       0  145639  145640
  145640       0  145642  145643  145643       0  145645  145646  145646       0
  145648  145649  145649       0  145651  145652  145652       0  145654  145655
  145655       0  145657  145658  145658       0  145660  145661  145661       0
  145663  145664  145664       0  145666  145667  145667       0  145669  145670
  145670       0  145672  145673  145673       0  145675  145676  145676       0
  145678  145679  145679       0  145681  145682  145682       0  145684  145685
  145685       0  145687  145688  145688       0  145690  145691  145691       0
  145693  145694  145694       0  145696  145697  145697       0  145699  145700
  145700       0  145702  145703  145703       0  145705  145706  145706       0
  145708  145709  145709       0  145711  145712  145712       0  145714  145715
  145715       0  145717  145718  145718       0  145720  145721  145721       0
  145723  145724  145724       0  145726  145727  145727       0  145729  145730
  145730       0  145732  145733  145733       0  145735  145736  145736       0
  145738  145739  145739       0  145741  145742  145742       0  145744  145745
  145745       0  145747  145748  145748       0  145750  145751  145751       0
  145753  145754  145754       0  145756  145757  145757       0  145759  145760
  145760       0  145762  145763  145763       0  145765  145766  145766       0
  145768  145769  145769       0  145771  145772  145772       0  145774  145775
  145775       0  145777  145778  145778       0  145780  145781  145781       0
  145783  145784  145784       0  145786  145787  145787       0  145789  145790
  145790       0  145792  145793  145793       0  145795  145796  145796       0
  145798  145799  145799       0  145801  145802  145802       0  145804  145805
  145805       0  145807  145808  145808       0  145810  145811  145811       0
  145813  145814  145814       0  145816  145817  145817       0  145819  145820
  145820       0  145822  145823  145823       0  145825  145826  145826       0
  145828  145829  145829       0  145831  145832  145832       0  145834  145835
  145835       0  145837  145838  145838       0  145840  145841  145841       0
  145843  145844  145844       0  145846  145847  145847       0  145849  145850
  145850       0  145852  145853  145853       0  145855  145856  145856       0
  145858  145859  145859       0  145861  145862  145862       0  145864  145865
  145865       0  145867  145868  145868       0  145870  145871  145871       0
  145873  145874  145874       0  145876  145877  145877       0  145879  145880
  145880       0  145882  145883  145883       0  145885  145886  145886       0
  145888  145889  145889       0  145891  145892  145892       0  145894  145895
  145895       0  145897  145898  145898       0  145900  145901  145901       0
  145903  145904  145904       0  145906  145907  145907       0  145909  145910
  145910       0  145912  145913  145913       0  145915  145916  145916       0
  145918  145919  145919       0  145921  145922  145922       0  145924  145925
  145925       0  145927  145928  145928       0  145930  145931  145931       0
  145933  145934  145934       0  145936  145937  145937       0  145939  145940
  145940       0  145942  145943  145943       0  145945  145946  145946       0
  145948  145949  145949       0  145951  145952  145952       0  145954  145955
  145955       0  145957  145958  145958       0  145960  145961  145961       0
  145963  145964  145964       0  145966  145967  145967       0  145969  145970
  145970       0  145972  145973  145973       0  145975  145976  145976       0
  145978  145979  145979       0  145981  145982  145982       0  145984  145985
  145985       0  145987  145988  145988       0  145990  145991  145991       0
  145993  145994  145994       0  145996  145997  145997       0  145999  146000
  146000       0  146002  146003  146003       0  146005  146006  146006       0
  146008  146009  146009       0  146011  146012  146012       0  146014  146015
  146015       0  146017  146018  146018       0  146020  146021  146021       0
  146023  146024  146024       0  146026  146027  146027       0  146029  146030
  146030       0  146032  146033  146033       0  146035  146036  146036       0
  146038  146039  146039       0  146041  146042  146042       0  146044  146045
  146045       0  146047  146048  146048       0  146050  146051  146051       0
  146053  146054  146054       0  146056  146057  146057       0  146059  146060
  146060       0  146062  146063  146063       0  146065  146066  146066       0
  146068  146069  146069       0  146071  146072  146072       0  146074  146075
  146075       0  146077  146078  146078       0  146080  146081  146081       0
  146083  146084  146084       0  146086  146087  146087       0  146089  146090
  146090       0  146092  146093  146093       0  146095  146096  146096       0
  146098  146099  146099       0  146101  146102  146102       0  146104  146105
  146105       0  146107  146108  146108       0  146110  146111  146111       0
  146113  146114  146114       0  146116  146117  146117       0  146119  146120
  146120       0  146122  146123  146123       0  146125  146126  146126       0
  146128  146129  146129       0  146131  146132  146132       0  146134  146135
  146135       0  146137  146138  146138       0  146140  146141  146141       0
  146143  146144  146144       0  146146  146147  146147       0  146149  146150
  146150       0  146152  146153  146153       0  146155  146156  146156       0
  146158  146159  146159       0  146161  146162  146162       0  146164  146165
  146165       0  146167  146168  146168       0  146170  146171  146171       0
  146173  146174  146174       0  146176  146177  146177       0  146179  146180
  146180       0  146182  146183  146183       0  146185  146186  146186       0
  146188  146189  146189       0  146191  146192  146192       0  146194  146195
  146195       0  146197  146198  146198       0  146200  146201  146201       0
  146203  146204  146204       0  146206  146207  146207       0  146209  146210
  146210       0  146212  146213  146213       0  146215  146216  146216       0
  146218  146219  146219       0  146221  146222  146222       0  146224  146225
  146225       0  146227  146228  146228       0  146230  146231  146231       0
  146233  146234  146234       0  146236  146237  146237       0  146239  146240
  146240       0  146242  146243  146243       0  146245  146246  146246       0
  146248  146249  146249       0  146251  146252  146252       0  146254  146255
  146255       0  146257  146258  146258       0  146260  146261  146261       0
  146263  146264  146264       0  146266  146267  146267       0  146269  146270
  146270       0  146272  146273  146273       0  146275  146276  146276       0
  146278  146279  146279       0  146281  146282  146282       0  146284  146285
  146285       0  146287  146288  146288       0  146290  146291  146291       0
  146293  146294  146294       0  146296  146297  146297       0  146299  146300
  146300       0  146302  146303  146303       0  146305  146306  146306       0
  146308  146309  146309       0  146311  146312  146312       0  146314  146315
  146315       0  146317  146318  146318       0  146320  146321  146321       0
  146323  146324  146324       0  146326  146327  146327       0  146329  146330
  146330       0  146332  146333  146333       0  146335  146336  146336       0
  146338  146339  146339       0  146341  146342  146342       0  146344  146345
  146345       0  146347  146348  146348       0  146350  146351  146351       0
  146353  146354  146354       0  146356  146357  146357       0  146359  146360
  146360       0  146362  146363  146363       0  146365  146366  146366       0
  146368  146369  146369       0  146371  146372  146372       0  146374  146375
  146375       0  146377  146378  146378       0  146380  146381  146381       0
  146383  146384  146384       0  146386  146387  146387       0  146389  146390
  146390       0  146392  146393  146393       0  146395  146396  146396       0
  146398  146399  146399       0  146401  146402  146402       0  146404  146405
  146405       0  146407  146408  146408       0  146410  146411  146411       0
  146413  146414  146414       0  146416  146417  146417       0  146419  146420
  146420       0  146422  146423  146423       0  146425  146426  146426       0
  146428  146429  146429       0  146431  146432  146432       0  146434  146435
  146435       0  146437  146438  146438       0  146440  146441  146441       0
  146443  146444  146444       0  146446  146447  146447       0  146449  146450
  146450       0  146452  146453  146453       0  146455  146456  146456       0
  146458  146459  146459       0  146461  146462  146462       0  146464  146465
  146465       0  146467  146468  146468       0  146470  146471  146471       0
  146473  146474  146474       0  146476  146477  146477       0  146479  146480
  146480       0  146482  146483  146483       0  146485  146486  146486       0
  146488  146489  146489       0  146491  146492  146492       0  146494  146495
  146495       0  146497  146498  146498       0  146500  146501  146501       0
  146503  146504  146504       0  146506  146507  146507       0  146509  146510
  146510       0  146512  146513  146513       0  146515  146516  146516       0
  146518  146519  146519       0  146521  146522  146522       0  146524  146525
  146525       0  146527  146528  146528       0  146530  146531  146531       0
  146533  146534  146534       0  146536  146537  146537       0  146539  146540
  146540       0  146542  146543  146543       0  146545  146546  146546       0
  146548  146549  146549       0  146551  146552  146552       0  146554  146555
  146555       0  146557  146558  146558       0  146560  146561  146561       0
  146563  146564  146564       0  146566  146567  146567       0  146569  146570
  146570       0  146572  146573  146573       0  146575  146576  146576       0
  146578  146579  146579       0  146581  146582  146582       0  146584  146585
  146585       0  146587  146588  146588       0  146590  146591  146591       0
  146593  146594  146594       0  146596  146597  146597       0  146599  146600
  146600       0  146602  146603  146603       0  146605  146606  146606       0
  146608  146609  146609       0  146611  146612  146612       0  146614  146615
  146615       0  146617  146618  146618       0  146620  146621  146621       0
  146623  146624  146624       0  146626  146627  146627       0  146629  146630
  146630       0  146632  146633  146633       0  146635  146636  146636       0
  146638  146639  146639       0  146641  146642  146642       0  146644  146645
  146645       0  146647  146648  146648       0  146650  146651  146651       0
  146653  146654  146654       0  146656  146657  146657       0  146659  146660
  146660       0  146662  146663  146663       0  146665  146666  146666       0
  146668  146669  146669       0  146671  146672  146672       0  146674  146675
  146675       0  146677  146678  146678       0  146680  146681  146681       0
  146683  146684  146684       0  146686  146687  146687       0  146689  146690
  146690       0  146692  146693  146693       0  146695  146696  146696       0
  146698  146699  146699       0  146701  146702  146702       0  146704  146705
  146705       0  146707  146708  146708       0  146710  146711  146711       0
  146713  146714  146714       0  146716  146717  146717       0  146719  146720
  146720       0  146722  146723  146723       0  146725  146726  146726       0
  146728  146729  146729       0  146731  146732  146732       0  146734  146735
  146735       0  146737  146738  146738       0  146740  146741  146741       0
  146743  146744  146744       0  146746  146747  146747       0  146749  146750
  146750       0  146752  146753  146753       0  146755  146756  146756       0
  146758  146759  146759       0  146761  146762  146762       0  146764  146765
  146765       0  146767  146768  146768       0  146770  146771  146771       0
  146773  146774  146774       0  146776  146777  146777       0  146779  146780
  146780       0  146782  146783  146783       0  146785  146786  146786       0
  146788  146789  146789       0  146791  146792  146792       0  146794  146795
  146795       0  146797  146798  146798       0  146800  146801  146801       0
  146803  146804  146804       0  146806  146807  146807       0  146809  146810
  146810       0  146812  146813  146813       0  146815  146816  146816       0
  146818  146819  146819       0  146821  146822  146822       0  146824  146825
  146825       0  146827  146828  146828       0  146830  146831  146831       0
  146833  146834  146834       0  146836  146837  146837       0  146839  146840
  146840       0  146842  146843  146843       0  146845  146846  146846       0
  146848  146849  146849       0  146851  146852  146852       0  146854  146855
  146855       0  146857  146858  146858       0  146860  146861  146861       0
  146863  146864  146864       0  146866  146867  146867       0  146869  146870
  146870       0  146872  146873  146873       0  146875  146876  146876       0
  146878  146879  146879       0  146881  146882  146882       0  146884  146885
  146885       0  146887  146888  146888       0  146890  146891  146891       0
  146893  146894  146894       0  146896  146897  146897       0  146899  146900
  146900       0  146902  146903  146903       0  146905  146906  146906       0
  146908  146909  146909       0  146911  146912  146912       0  146914  146915
  146915       0  146917  146918  146918       0  146920  146921  146921       0
  146923  146924  146924       0  146926  146927  146927       0  146929  146930
  146930       0  146932  146933  146933       0  146935  146936  146936       0
  146938  146939  146939       0  146941  146942  146942       0  146944  146945
  146945       0  146947  146948  146948       0  146950  146951  146951       0
  146953  146954  146954       0  146956  146957  146957       0  146959  146960
  146960       0  146962  146963  146963       0  146965  146966  146966       0
  146968  146969  146969       0  146971  146972  146972       0  146974  146975
  146975       0  146977  146978  146978       0  146980  146981  146981       0
  146983  146984  146984       0  146986  146987  146987       0  146989  146990
  146990       0  146992  146993  146993       0  146995  146996  146996       0
  146998  146999  146999       0  147001  147002  147002       0  147004  147005
  147005       0  147007  147008  147008       0  147010  147011  147011       0
  147013  147014  147014       0  147016  147017  147017       0  147019  147020
  147020       0  147022  147023  147023       0  147025  147026  147026       0
  147028  147029  147029       0  147031  147032  147032       0  147034  147035
  147035       0  147037  147038  147038       0  147040  147041  147041       0
  147043  147044  147044       0  147046  147047  147047       0  147049  147050
  147050       0  147052  147053  147053       0  147055  147056  147056       0
  147058  147059  147059       0  147061  147062  147062       0  147064  147065
  147065       0  147067  147068  147068       0  147070  147071  147071       0
  147073  147074  147074       0  147076  147077  147077       0  147079  147080
  147080       0  147082  147083  147083       0  147085  147086  147086       0
  147088  147089  147089       0  147091  147092  147092       0  147094  147095
  147095       0  147097  147098  147098       0  147100  147101  147101       0
  147103  147104  147104       0  147106  147107  147107       0  147109  147110
  147110       0  147112  147113  147113       0  147115  147116  147116       0
  147118  147119  147119       0  147121  147122  147122       0  147124  147125
  147125       0  147127  147128  147128       0  147130  147131  147131       0
  147133  147134  147134       0  147136  147137  147137       0  147139  147140
  147140       0  147142  147143  147143       0  147145  147146  147146       0
  147148  147149  147149       0  147151  147152  147152       0  147154  147155
  147155       0  147157  147158  147158       0  147160  147161  147161       0
  147163  147164  147164       0  147166  147167  147167       0  147169  147170
  147170       0  147172  147173  147173       0  147175  147176  147176       0
  147178  147179  147179       0  147181  147182  147182       0  147184  147185
  147185       0  147187  147188  147188       0  147190  147191  147191       0
  147193  147194  147194       0  147196  147197  147197       0  147199  147200
  147200       0  147202  147203  147203       0  147205  147206  147206       0
  147208  147209  147209       0  147211  147212  147212       0  147214  147215
  147215       0  147217  147218  147218       0  147220  147221  147221       0
  147223  147224  147224       0  147226  147227  147227       0  147229  147230
  147230       0  147232  147233  147233       0  147235  147236  147236       0
  147238  147239  147239       0  147241  147242  147242       0  147244  147245
  147245       0  147247  147248  147248       0  147250  147251  147251       0
  147253  147254  147254       0  147256  147257  147257       0  147259  147260
  147260       0  147262  147263  147263       0  147265  147266  147266       0
  147268  147269  147269       0  147271  147272  147272       0  147274  147275
  147275       0  147277  147278  147278       0  147280  147281  147281       0
  147283  147284  147284       0  147286  147287  147287       0  147289  147290
  147290       0  147292  147293  147293       0  147295  147296  147296       0
  147298  147299  147299       0  147301  147302  147302       0  147304  147305
  147305       0  147307  147308  147308       0  147310  147311  147311       0
  147313  147314  147314       0  147316  147317  147317       0  147319  147320
  147320       0  147322  147323  147323       0  147325  147326  147326       0
  147328  147329  147329       0  147331  147332  147332       0  147334  147335
  147335       0  147337  147338  147338       0  147340  147341  147341       0
  147343  147344  147344       0  147346  147347  147347       0  147349  147350
  147350       0  147352  147353  147353       0  147355  147356  147356       0
  147358  147359  147359       0  147361  147362  147362       0  147364  147365
  147365       0  147367  147368  147368       0  147370  147371  147371       0
  147373  147374  147374       0  147376  147377  147377       0  147379  147380
  147380       0  147382  147383  147383       0  147385  147386  147386       0
  147388  147389  147389       0  147391  147392  147392       0  147394  147395
  147395       0  147397  147398  147398       0  147400  147401  147401       0
  147403  147404  147404       0  147406  147407  147407       0  147409  147410
  147410       0  147412  147413  147413       0  147415  147416  147416       0
  147418  147419  147419       0  147421  147422  147422       0  147424  147425
  147425       0  147427  147428  147428       0  147430  147431  147431       0
  147433  147434  147434       0  147436  147437  147437       0  147439  147440
  147440       0  147442  147443  147443       0  147445  147446  147446       0
  147448  147449  147449       0  147451  147452  147452       0  147454  147455
  147455       0  147457  147458  147458       0  147460  147461  147461       0
  147463  147464  147464       0  147466  147467  147467       0  147469  147470
  147470       0  147472  147473  147473       0  147475  147476  147476       0
  147478  147479  147479       0  147481  147482  147482       0  147484  147485
  147485       0  147487  147488  147488       0  147490  147491  147491       0
  147493  147494  147494       0  147496  147497  147497       0  147499  147500
  147500       0  147502  147503  147503       0  147505  147506  147506       0
  147508  147509  147509       0  147511  147512  147512       0  147514  147515
  147515       0  147517  147518  147518       0  147520  147521  147521       0
  147523  147524  147524       0  147526  147527  147527       0  147529  147530
  147530       0  147532  147533  147533       0  147535  147536  147536       0
  147538  147539  147539       0  147541  147542  147542       0  147544  147545
  147545       0  147547  147548  147548       0  147550  147551  147551       0
  147553  147554  147554       0  147556  147557  147557       0  147559  147560
  147560       0  147562  147563  147563       0  147565  147566  147566       0
  147568  147569  147569       0  147571  147572  147572       0  147574  147575
  147575       0  147577  147578  147578       0  147580  147581  147581       0
  147583  147584  147584       0  147586  147587  147587       0  147589  147590
  147590       0  147592  147593  147593       0  147595  147596  147596       0
  147598  147599  147599       0  147601  147602  147602       0  147604  147605
  147605       0  147607  147608  147608       0  147610  147611  147611       0
  147613  147614  147614       0  147616  147617  147617       0  147619  147620
  147620       0  147622  147623  147623       0  147625  147626  147626       0
  147628  147629  147629       0  147631  147632  147632       0  147634  147635
  147635       0  147637  147638  147638       0  147640  147641  147641       0
  147643  147644  147644       0  147646  147647  147647       0  147649  147650
  147650       0  147652  147653  147653       0  147655  147656  147656       0
  147658  147659  147659       0  147661  147662  147662       0  147664  147665
  147665       0  147667  147668  147668       0  147670  147671  147671       0
  147673  147674  147674       0  147676  147677  147677       0  147679  147680
  147680       0  147682  147683  147683       0  147685  147686  147686       0
  147688  147689  147689       0  147691  147692  147692       0  147694  147695
  147695       0  147697  147698  147698       0  147700  147701  147701       0
  147703  147704  147704       0  147706  147707  147707       0  147709  147710
  147710       0  147712  147713  147713       0  147715  147716  147716       0
  147718  147719  147719       0  147721  147722  147722       0  147724  147725
  147725       0  147727  147728  147728       0  147730  147731  147731       0
  147733  147734  147734       0  147736  147737  147737       0  147739  147740
  147740       0  147742  147743  147743       0  147745  147746  147746       0
  147748  147749  147749       0  147751  147752  147752       0  147754  147755
  147755       0  147757  147758  147758       0  147760  147761  147761       0
  147763  147764  147764       0  147766  147767  147767       0  147769  147770
  147770       0  147772  147773  147773       0  147775  147776  147776       0
  147778  147779  147779       0  147781  147782  147782       0  147784  147785
  147785       0  147787  147788  147788       0  147790  147791  147791       0
  147793  147794  147794       0  147796  147797  147797       0  147799  147800
  147800       0  147802  147803  147803       0  147805  147806  147806       0
  147808  147809  147809       0  147811  147812  147812       0  147814  147815
  147815       0  147817  147818  147818       0  147820  147821  147821       0
  147823  147824  147824       0  147826  147827  147827       0  147829  147830
  147830       0  147832  147833  147833       0  147835  147836  147836       0
  147838  147839  147839       0  147841  147842  147842       0  147844  147845
  147845       0  147847  147848  147848       0  147850  147851  147851       0
  147853  147854  147854       0  147856  147857  147857       0  147859  147860
  147860       0  147862  147863  147863       0  147865  147866  147866       0
  147868  147869  147869       0  147871  147872  147872       0  147874  147875
  147875       0  147877  147878  147878       0  147880  147881  147881       0
  147883  147884  147884       0  147886  147887  147887       0  147889  147890
  147890       0  147892  147893  147893       0  147895  147896  147896       0
  147898  147899  147899       0  147901  147902  147902       0  147904  147905
  147905       0  147907  147908  147908       0  147910  147911  147911       0
  147913  147914  147914       0  147916  147917  147917       0  147919  147920
  147920       0  147922  147923  147923       0  147925  147926  147926       0
  147928  147929  147929       0  147931  147932  147932       0  147934  147935
  147935       0  147937  147938  147938       0  147940  147941  147941       0
  147943  147944  147944       0  147946  147947  147947       0  147949  147950
  147950       0  147952  147953  147953       0  147955  147956  147956       0
  147958  147959  147959       0  147961  147962  147962       0  147964  147965
  147965       0  147967  147968  147968       0  147970  147971  147971       0
  147973  147974  147974       0  147976  147977  147977       0  147979  147980
  147980       0  147982  147983  147983       0  147985  147986  147986       0
  147988  147989  147989       0  147991  147992  147992       0  147994  147995
  147995       0  147997  147998  147998       0  148000  148001  148001       0
  148003  148004  148004       0  148006  148007  148007       0  148009  148010
  148010       0  148012  148013  148013       0  148015  148016  148016       0
  148018  148019  148019       0  148021  148022  148022       0  148024  148025
  148025       0  148027  148028  148028       0  148030  148031  148031       0
  148033  148034  148034       0  148036  148037  148037       0  148039  148040
  148040       0  148042  148043  148043       0  148045  148046  148046       0
  148048  148049  148049       0  148051  148052  148052       0  148054  148055
  148055       0  148057  148058  148058       0  148060  148061  148061       0
  148063  148064  148064       0  148066  148067  148067       0  148069  148070
  148070       0  148072  148073  148073       0  148075  148076  148076       0
  148078  148079  148079       0  148081  148082  148082       0  148084  148085
  148085       0  148087  148088  148088       0  148090  148091  148091       0
  148093  148094  148094       0  148096  148097  148097       0  148099  148100
  148100       0  148102  148103  148103       0  148105  148106  148106       0
  148108  148109  148109       0  148111  148112  148112       0  148114  148115
  148115       0  148117  148118  148118       0  148120  148121  148121       0
  148123  148124  148124       0  148126  148127  148127       0  148129  148130
  148130       0  148132  148133  148133       0  148135  148136  148136       0
  148138  148139  148139       0  148141  148142  148142       0  148144  148145
  148145       0  148147  148148  148148       0  148150  148151  148151       0
  148153  148154  148154       0  148156  148157  148157       0  148159  148160
  148160       0  148162  148163  148163       0  148165  148166  148166       0
  148168  148169  148169       0  148171  148172  148172       0  148174  148175
  148175       0  148177  148178  148178       0  148180  148181  148181       0
  148183  148184  148184       0  148186  148187  148187       0  148189  148190
  148190       0  148192  148193  148193       0  148195  148196  148196       0
  148198  148199  148199       0  148201  148202  148202       0  148204  148205
  148205       0  148207  148208  148208       0  148210  148211  148211       0
  148213  148214  148214       0  148216  148217  148217       0  148219  148220
  148220       0  148222  148223  148223       0  148225  148226  148226       0
  148228  148229  148229       0  148231  148232  148232       0  148234  148235
  148235       0  148237  148238  148238       0  148240  148241  148241       0
  148243  148244  148244       0  148246  148247  148247       0  148249  148250
  148250       0  148252  148253  148253       0  148255  148256  148256       0
  148258  148259  148259       0  148261  148262  148262       0  148264  148265
  148265       0  148267  148268  148268       0  148270  148271  148271       0
  148273  148274  148274       0  148276  148277  148277       0  148279  148280
  148280       0  148282  148283  148283       0  148285  148286  148286       0
  148288  148289  148289       0  148291  148292  148292       0  148294  148295
  148295       0  148297  148298  148298       0  148300  148301  148301       0
  148303  148304  148304       0  148306  148307  148307       0  148309  148310
  148310       0  148312  148313  148313       0  148315  148316  148316       0
  148318  148319  148319       0  148321  148322  148322       0  148324  148325
  148325       0  148327  148328  148328       0  148330  148331  148331       0
  148333  148334  148334       0  148336  148337  148337       0  148339  148340
  148340       0  148342  148343  148343       0  148345  148346  148346       0
  148348  148349  148349       0  148351  148352  148352       0  148354  148355
  148355       0  148357  148358  148358       0  148360  148361  148361       0
  148363  148364  148364       0  148366  148367  148367       0  148369  148370
  148370       0  148372  148373  148373       0  148375  148376  148376       0
  148378  148379  148379       0  148381  148382  148382       0  148384  148385
  148385       0  148387  148388  148388       0  148390  148391  148391       0
  148393  148394  148394       0  148396  148397  148397       0  148399  148400
  148400       0  148402  148403  148403       0  148405  148406  148406       0
  148408  148409  148409       0  148411  148412  148412       0  148414  148415
  148415       0  148417  148418  148418       0  148420  148421  148421       0
  148423  148424  148424       0  148426  148427  148427       0  148429  148430
  148430       0  148432  148433  148433       0  148435  148436  148436       0
  148438  148439  148439       0  148441  148442  148442       0  148444  148445
  148445       0  148447  148448  148448       0  148450  148451  148451       0
  148453  148454  148454       0  148456  148457  148457       0  148459  148460
  148460       0  148462  148463  148463       0  148465  148466  148466       0
  148468  148469  148469       0  148471  148472  148472       0  148474  148475
  148475       0  148477  148478  148478       0  148480  148481  148481       0
  148483  148484  148484       0  148486  148487  148487       0  148489  148490
  148490       0  148492  148493  148493       0  148495  148496  148496       0
  148498  148499  148499       0  148501  148502  148502       0  148504  148505
  148505       0  148507  148508  148508       0  148510  148511  148511       0
  148513  148514  148514       0  148516  148517  148517       0  148519  148520
  148520       0  148522  148523  148523       0  148525  148526  148526       0
  148528  148529  148529       0  148531  148532  148532       0  148534  148535
  148535       0  148537  148538  148538       0  148540  148541  148541       0
  148543  148544  148544       0  148546  148547  148547       0  148549  148550
  148550       0  148552  148553  148553       0  148555  148556  148556       0
  148558  148559  148559       0  148561  148562  148562       0  148564  148565
  148565       0  148567  148568  148568       0  148570  148571  148571       0
  148573  148574  148574       0  148576  148577  148577       0  148579  148580
  148580       0  148582  148583  148583       0  148585  148586  148586       0
  148588  148589  148589       0  148591  148592  148592       0  148594  148595
  148595       0  148597  148598  148598       0  148600  148601  148601       0
  148603  148604  148604       0  148606  148607  148607       0  148609  148610
  148610       0  148612  148613  148613       0  148615  148616  148616       0
  148618  148619  148619       0  148621  148622  148622       0  148624  148625
  148625       0  148627  148628  148628       0  148630  148631  148631       0
  148633  148634  148634       0  148636  148637  148637       0  148639  148640
  148640       0  148642  148643  148643       0  148645  148646  148646       0
  148648  148649  148649       0  148651  148652  148652       0  148654  148655
  148655       0  148657  148658  148658       0  148660  148661  148661       0
  148663  148664  148664       0  148666  148667  148667       0  148669  148670
  148670       0  148672  148673  148673       0  148675  148676  148676       0
  148678  148679  148679       0  148681  148682  148682       0  148684  148685
  148685       0  148687  148688  148688       0  148690  148691  148691       0
  148693  148694  148694       0  148696  148697  148697       0  148699  148700
  148700       0  148702  148703  148703       0  148705  148706  148706       0
  148708  148709  148709       0  148711  148712  148712       0  148714  148715
  148715       0  148717  148718  148718       0  148720  148721  148721       0
  148723  148724  148724       0  148726  148727  148727       0  148729  148730
  148730       0  148732  148733  148733       0  148735  148736  148736       0
  148738  148739  148739       0  148741  148742  148742       0  148744  148745
  148745       0  148747  148748  148748       0  148750  148751  148751       0
  148753  148754  148754       0  148756  148757  148757       0  148759  148760
  148760       0  148762  148763  148763       0  148765  148766  148766       0
  148768  148769  148769       0  148771  148772  148772       0  148774  148775
  148775       0  148777  148778  148778       0  148780  148781  148781       0
  148783  148784  148784       0  148786  148787  148787       0  148789  148790
  148790       0  148792  148793  148793       0  148795  148796  148796       0
  148798  148799  148799       0  148801  148802  148802       0  148804  148805
  148805       0  148807  148808  148808       0  148810  148811  148811       0
  148813  148814  148814       0  148816  148817  148817       0  148819  148820
  148820       0  148822  148823  148823       0  148825  148826  148826       0
  148828  148829  148829       0  148831  148832  148832       0  148834  148835
  148835       0  148837  148838  148838       0  148840  148841  148841       0
  148843  148844  148844       0  148846  148847  148847       0  148849  148850
  148850       0  148852  148853  148853       0  148855  148856  148856       0
  148858  148859  148859       0  148861  148862  148862       0  148864  148865
  148865       0  148867  148868  148868       0  148870  148871  148871       0
  148873  148874  148874       0  148876  148877  148877       0  148879  148880
  148880       0  148882  148883  148883       0  148885  148886  148886       0
  148888  148889  148889       0  148891  148892  148892       0  148894  148895
  148895       0  148897  148898  148898       0  148900  148901  148901       0
  148903  148904  148904       0  148906  148907  148907       0  148909  148910
  148910       0  148912  148913  148913       0  148915  148916  148916       0
  148918  148919  148919       0  148921  148922  148922       0  148924  148925
  148925       0  148927  148928  148928       0  148930  148931  148931       0
  148933  148934  148934       0  148936  148937  148937       0  148939  148940
  148940       0  148942  148943  148943       0  148945  148946  148946       0
  148948  148949  148949       0  148951  148952  148952       0  148954  148955
  148955       0  148957  148958  148958       0  148960  148961  148961       0
  148963  148964  148964       0  148966  148967  148967       0  148969  148970
  148970       0  148972  148973  148973       0  148975  148976  148976       0
  148978  148979  148979       0  148981  148982  148982       0  148984  148985
  148985       0  148987  148988  148988       0  148990  148991  148991       0
  148993  148994  148994       0  148996  148997  148997       0  148999  149000
  149000       0  149002  149003  149003       0  149005  149006  149006       0
  149008  149009  149009       0  149011  149012  149012       0  149014  149015
  149015       0  149017  149018  149018       0  149020  149021  149021       0
  149023  149024  149024       0  149026  149027  149027       0  149029  149030
  149030       0  149032  149033  149033       0  149035  149036  149036       0
  149038  149039  149039       0  149041  149042  149042       0  149044  149045
  149045       0  149047  149048  149048       0  149050  149051  149051       0
  149053  149054  149054       0  149056  149057  149057       0  149059  149060
  149060       0  149062  149063  149063       0  149065  149066  149066       0
  149068  149069  149069       0  149071  149072  149072       0  149074  149075
  149075       0  149077  149078  149078       0  149080  149081  149081       0
  149083  149084  149084       0  149086  149087  149087       0  149089  149090
  149090       0  149092  149093  149093       0  149095  149096  149096       0
  149098  149099  149099       0  149101  149102  149102       0  149104  149105
  149105       0  149107  149108  149108       0  149110  149111  149111       0
  149113  149114  149114       0  149116  149117  149117       0  149119  149120
  149120       0  149122  149123  149123       0  149125  149126  149126       0
  149128  149129  149129       0  149131  149132  149132       0  149134  149135
  149135       0  149137  149138  149138       0  149140  149141  149141       0
  149143  149144  149144       0  149146  149147  149147       0  149149  149150
  149150       0  149152  149153  149153       0  149155  149156  149156       0
  149158  149159  149159       0  149161  149162  149162       0  149164  149165
  149165       0  149167  149168  149168       0  149170  149171  149171       0
  149173  149174  149174       0  149176  149177  149177       0  149179  149180
  149180       0  149182  149183  149183       0  149185  149186  149186       0
  149188  149189  149189       0  149191  149192  149192       0  149194  149195
  149195       0  149197  149198  149198       0  149200  149201  149201       0
  149203  149204  149204       0  149206  149207  149207       0  149209  149210
  149210       0  149212  149213  149213       0  149215  149216  149216       0
  149218  149219  149219       0  149221  149222  149222       0  149224  149225
  149225       0  149227  149228  149228       0  149230  149231  149231       0
  149233  149234  149234       0  149236  149237  149237       0  149239  149240
  149240       0  149242  149243  149243       0  149245  149246  149246       0
  149248  149249  149249       0  149251  149252  149252       0  149254  149255
  149255       0  149257  149258  149258       0  149260  149261  149261       0
  149263  149264  149264       0  149266  149267  149267       0  149269  149270
  149270       0  149272  149273  149273       0  149275  149276  149276       0
  149278  149279  149279       0  149281  149282  149282       0  149284  149285
  149285       0  149287  149288  149288       0  149290  149291  149291       0
  149293  149294  149294       0  149296  149297  149297       0  149299  149300
  149300       0  149302  149303  149303       0  149305  149306  149306       0
  149308  149309  149309       0  149311  149312  149312       0  149314  149315
  149315       0  149317  149318  149318       0  149320  149321  149321       0
  149323  149324  149324       0  149326  149327  149327       0  149329  149330
  149330       0  149332  149333  149333       0  149335  149336  149336       0
  149338  149339  149339       0  149341  149342  149342       0  149344  149345
  149345       0  149347  149348  149348       0  149350  149351  149351       0
  149353  149354  149354       0  149356  149357  149357       0  149359  149360
  149360       0  149362  149363  149363       0  149365  149366  149366       0
  149368  149369  149369       0  149371  149372  149372       0  149374  149375
  149375       0  149377  149378  149378       0  149380  149381  149381       0
  149383  149384  149384       0  149386  149387  149387       0  149389  149390
  149390       0  149392  149393  149393       0  149395  149396  149396       0
  149398  149399  149399       0  149401  149402  149402       0  149404  149405
  149405       0  149407  149408  149408       0  149410  149411  149411       0
  149413  149414  149414       0  149416  149417  149417       0  149419  149420
  149420       0  149422  149423  149423       0  149425  149426  149426       0
  149428  149429  149429       0  149431  149432  149432       0  149434  149435
  149435       0  149437  149438  149438       0  149440  149441  149441       0
  149443  149444  149444       0  149446  149447  149447       0  149449  149450
  149450       0  149452  149453  149453       0  149455  149456  149456       0
  149458  149459  149459       0  149461  149462  149462       0  149464  149465
  149465       0  149467  149468  149468       0  149470  149471  149471       0
  149473  149474  149474       0  149476  149477  149477       0  149479  149480
  149480       0  149482  149483  149483       0  149485  149486  149486       0
  149488  149489  149489       0  149491  149492  149492       0  149494  149495
  149495       0  149497  149498  149498       0  149500  149501  149501       0
  149503  149504  149504       0  149506  149507  149507       0  149509  149510
  149510       0  149512  149513  149513       0  149515  149516  149516       0
  149518  149519  149519       0  149521  149522  149522       0  149524  149525
  149525       0  149527  149528  149528       0  149530  149531  149531       0
  149533  149534  149534       0  149536  149537  149537       0  149539  149540
  149540       0  149542  149543  149543       0  149545  149546  149546       0
  149548  149549  149549       0  149551  149552  149552       0  149554  149555
  149555       0  149557  149558  149558       0  149560  149561  149561       0
  149563  149564  149564       0  149566  149567  149567       0  149569  149570
  149570       0  149572  149573  149573       0  149575  149576  149576       0
  149578  149579  149579       0  149581  149582  149582       0  149584  149585
  149585       0  149587  149588  149588       0  149590  149591  149591       0
  149593  149594  149594       0  149596  149597  149597       0  149599  149600
  149600       0  149602  149603  149603       0  149605  149606  149606       0
  149608  149609  149609       0  149611  149612  149612       0  149614  149615
  149615       0  149617  149618  149618       0  149620  149621  149621       0
  149623  149624  149624       0  149626  149627  149627       0  149629  149630
  149630       0  149632  149633  149633       0  149635  149636  149636       0
  149638  149639  149639       0  149641  149642  149642       0  149644  149645
  149645       0  149647  149648  149648       0  149650  149651  149651       0
  149653  149654  149654       0  149656  149657  149657       0  149659  149660
  149660       0  149662  149663  149663       0  149665  149666  149666       0
  149668  149669  149669       0  149671  149672  149672       0  149674  149675
  149675       0  149677  149678  149678       0  149680  149681  149681       0
  149683  149684  149684       0  149686  149687  149687       0  149689  149690
  149690       0  149692  149693  149693       0  149695  149696  149696       0
  149698  149699  149699       0  149701  149702  149702       0  149704  149705
  149705       0  149707  149708  149708       0  149710  149711  149711       0
  149713  149714  149714       0  149716  149717  149717       0  149719  149720
  149720       0  149722  149723  149723       0  149725  149726  149726       0
  149728  149729  149729       0  149731  149732  149732       0  149734  149735
  149735       0  149737  149738  149738       0  149740  149741  149741       0
  149743  149744  149744       0  149746  149747  149747       0  149749  149750
  149750       0  149752  149753  149753       0  149755  149756  149756       0
  149758  149759  149759       0  149761  149762  149762       0  149764  149765
  149765       0  149767  149768  149768       0  149770  149771  149771       0
  149773  149774  149774       0  149776  149777  149777       0  149779  149780
  149780       0  149782  149783  149783       0  149785  149786  149786       0
  149788  149789  149789       0  149791  149792  149792       0  149794  149795
  149795       0  149797  149798  149798       0  149800  149801  149801       0
  149803  149804  149804       0  149806  149807  149807       0  149809  149810
  149810       0  149812  149813  149813       0  149815  149816  149816       0
  149818  149819  149819       0  149821  149822  149822       0  149824  149825
  149825       0  149827  149828  149828       0  149830  149831  149831       0
  149833  149834  149834       0  149836  149837  149837       0  149839  149840
  149840       0  149842  149843  149843       0  149845  149846  149846       0
  149848  149849  149849       0  149851  149852  149852       0  149854  149855
  149855       0  149857  149858  149858       0  149860  149861  149861       0
  149863  149864  149864       0  149866  149867  149867       0  149869  149870
  149870       0  149872  149873  149873       0  149875  149876  149876       0
  149878  149879  149879       0  149881  149882  149882       0  149884  149885
  149885       0  149887  149888  149888       0  149890  149891  149891       0
  149893  149894  149894       0  149896  149897  149897       0  149899  149900
  149900       0  149902  149903  149903       0  149905  149906  149906       0
  149908  149909  149909       0  149911  149912  149912       0  149914  149915
  149915       0  149917  149918  149918       0  149920  149921  149921       0
  149923  149924  149924       0  149926  149927  149927       0  149929  149930
  149930       0  149932  149933  149933       0  149935  149936  149936       0
  149938  149939  149939       0  149941  149942  149942       0  149944  149945
  149945       0  149947  149948  149948       0  149950  149951  149951       0
  149953  149954  149954       0  149956  149957  149957       0  149959  149960
  149960       0  149962  149963  149963       0  149965  149966  149966       0
  149968  149969  149969       0  149971  149972  149972       0  149974  149975
  149975       0  149977  149978  149978       0  149980  149981  149981       0
  149983  149984  149984       0  149986  149987  149987       0  149989  149990
  149990       0  149992  149993  149993       0  149995  149996  149996       0
  149998  149999  149999       0  150001  150002  150002       0  150004  150005
  150005       0  150007  150008  150008       0  150010  150011  150011       0
  150013  150014  150014       0  150016  150017  150017       0  150019  150020
  150020       0  150022  150023  150023       0  150025  150026  150026       0
  150028  150029  150029       0  150031  150032  150032       0  150034  150035
  150035       0  150037  150038  150038       0  150040  150041  150041       0
  150043  150044  150044       0  150046  150047  150047       0  150049  150050
  150050       0  150052  150053  150053       0  150055  150056  150056       0
  150058  150059  150059       0  150061  150062  150062       0  150064  150065
  150065       0  150067  150068  150068       0  150070  150071  150071       0
  150073  150074  150074       0  150076  150077  150077       0  150079  150080
  150080       0  150082  150083  150083       0  150085  150086  150086       0
  150088  150089  150089       0  150091  150092  150092       0  150094  150095
  150095       0  150097  150098  150098       0  150100  150101  150101       0
  150103  150104  150104       0  150106  150107  150107       0  150109  150110
  150110       0  150112  150113  150113       0  150115  150116  150116       0
  150118  150119  150119       0  150121  150122  150122       0  150124  150125
  150125       0  150127  150128  150128       0  150130  150131  150131       0
  150133  150134  150134       0  150136  150137  150137       0  150139  150140
  150140       0  150142  150143  150143       0  150145  150146  150146       0
  150148  150149  150149       0  150151  150152  150152       0  150154  150155
  150155       0  150157  150158  150158       0  150160  150161  150161       0
  150163  150164  150164       0  150166  150167  150167       0  150169  150170
  150170       0  150172  150173  150173       0  150175  150176  150176       0
  150178  150179  150179       0  150181  150182  150182       0  150184  150185
  150185       0  150187  150188  150188       0  150190  150191  150191       0
  150193  150194  150194       0  150196  150197  150197       0  150199  150200
  150200       0  150202  150203  150203       0  150205  150206  150206       0
  150208  150209  150209       0  150211  150212  150212       0  150214  150215
  150215       0  150217  150218  150218       0  150220  150221  150221       0
  150223  150224  150224       0  150226  150227  150227       0  150229  150230
  150230       0  150232  150233  150233       0  150235  150236  150236       0
  150238  150239  150239       0  150241  150242  150242       0  150244  150245
  150245       0  150247  150248  150248       0  150250  150251  150251       0
  150253  150254  150254       0  150256  150257  150257       0  150259  150260
  150260       0  150262  150263  150263       0  150265  150266  150266       0
  150268  150269  150269       0  150271  150272  150272       0  150274  150275
  150275       0  150277  150278  150278       0  150280  150281  150281       0
  150283  150284  150284       0  150286  150287  150287       0  150289  150290
  150290       0  150292  150293  150293       0  150295  150296  150296       0
  150298  150299  150299       0  150301  150302  150302       0  150304  150305
  150305       0  150307  150308  150308       0  150310  150311  150311       0
  150313  150314  150314       0  150316  150317  150317       0  150319  150320
  150320       0  150322  150323  150323       0  150325  150326  150326       0
  150328  150329  150329       0  150331  150332  150332       0  150334  150335
  150335       0  150337  150338  150338       0  150340  150341  150341       0
  150343  150344  150344       0  150346  150347  150347       0  150349  150350
  150350       0  150352  150353  150353       0  150355  150356  150356       0
  150358  150359  150359       0  150361  150362  150362       0  150364  150365
  150365       0  150367  150368  150368       0  150370  150371  150371       0
  150373  150374  150374       0  150376  150377  150377       0  150379  150380
  150380       0  150382  150383  150383       0  150385  150386  150386       0
  150388  150389  150389       0  150391  150392  150392       0  150394  150395
  150395       0  150397  150398  150398       0  150400  150401  150401       0
  150403  150404  150404       0  150406  150407  150407       0  150409  150410
  150410       0  150412  150413  150413       0  150415  150416  150416       0
  150418  150419  150419       0  150421  150422  150422       0  150424  150425
  150425       0  150427  150428  150428       0  150430  150431  150431       0
  150433  150434  150434       0  150436  150437  150437       0  150439  150440
  150440       0  150442  150443  150443       0  150445  150446  150446       0
  150448  150449  150449       0  150451  150452  150452       0  150454  150455
  150455       0  150457  150458  150458       0  150460  150461  150461       0
  150463  150464  150464       0  150466  150467  150467       0  150469  150470
  150470       0  150472  150473  150473       0  150475  150476  150476       0
  150478  150479  150479       0  150481  150482  150482       0  150484  150485
  150485       0  150487  150488  150488       0  150490  150491  150491       0
```
