## Supplementary material for "The Role of ATP in the RNA Translocation Mechanism of SARS-CoV-2 NSP13 Helicase": Parameter and starting files for simulation: nsp13_cov_2_apo.solv.prmtop (part 25 of 38)

```
  150493  150494  150494       0  150496  150497  150497       0  150499  150500
  150500       0  150502  150503  150503       0  150505  150506  150506       0
  150508  150509  150509       0  150511  150512  150512       0  150514  150515
  150515       0  150517  150518  150518       0  150520  150521  150521       0
  150523  150524  150524       0  150526  150527  150527       0  150529  150530
  150530       0  150532  150533  150533       0  150535  150536  150536       0
  150538  150539  150539       0  150541  150542  150542       0  150544  150545
  150545       0  150547  150548  150548       0  150550  150551  150551       0
  150553  150554  150554       0  150556  150557  150557       0  150559  150560
  150560       0  150562  150563  150563       0  150565  150566  150566       0
  150568  150569  150569       0  150571  150572  150572       0  150574  150575
  150575       0  150577  150578  150578       0  150580  150581  150581       0
  150583  150584  150584       0  150586  150587  150587       0  150589  150590
  150590       0  150592  150593  150593       0  150595  150596  150596       0
  150598  150599  150599       0  150601  150602  150602       0  150604  150605
  150605       0  150607  150608  150608       0  150610  150611  150611       0
  150613  150614  150614       0  150616  150617  150617       0  150619  150620
  150620       0  150622  150623  150623       0  150625  150626  150626       0
  150628  150629  150629       0  150631  150632  150632       0  150634  150635
  150635       0  150637  150638  150638       0  150640  150641  150641       0
  150643  150644  150644       0  150646  150647  150647       0  150649  150650
  150650       0  150652  150653  150653       0  150655  150656  150656       0
  150658  150659  150659       0  150661  150662  150662       0  150664  150665
  150665       0  150667  150668  150668       0  150670  150671  150671       0
  150673  150674  150674       0  150676  150677  150677       0  150679  150680
  150680       0  150682  150683  150683       0  150685  150686  150686       0
  150688  150689  150689       0  150691  150692  150692       0  150694  150695
  150695       0  150697  150698  150698       0  150700  150701  150701       0
  150703  150704  150704       0  150706  150707  150707       0  150709  150710
  150710       0  150712  150713  150713       0  150715  150716  150716       0
  150718  150719  150719       0  150721  150722  150722       0  150724  150725
  150725       0  150727  150728  150728       0  150730  150731  150731       0
  150733  150734  150734       0  150736  150737  150737       0  150739  150740
  150740       0  150742  150743  150743       0  150745  150746  150746       0
  150748  150749  150749       0  150751  150752  150752       0  150754  150755
  150755       0  150757  150758  150758       0  150760  150761  150761       0
  150763  150764  150764       0  150766  150767  150767       0  150769  150770
  150770       0  150772  150773  150773       0  150775  150776  150776       0
  150778  150779  150779       0  150781  150782  150782       0  150784  150785
  150785       0  150787  150788  150788       0  150790  150791  150791       0
  150793  150794  150794       0  150796  150797  150797       0  150799  150800
  150800       0  150802  150803  150803       0  150805  150806  150806       0
  150808  150809  150809       0  150811  150812  150812       0  150814  150815
  150815       0  150817  150818  150818       0  150820  150821  150821       0
  150823  150824  150824       0  150826  150827  150827       0  150829  150830
  150830       0  150832  150833  150833       0  150835  150836  150836       0
  150838  150839  150839       0  150841  150842  150842       0  150844  150845
  150845       0  150847  150848  150848       0  150850  150851  150851       0
  150853  150854  150854       0  150856  150857  150857       0  150859  150860
  150860       0  150862  150863  150863       0  150865  150866  150866       0
  150868  150869  150869       0  150871  150872  150872       0  150874  150875
  150875       0  150877  150878  150878       0  150880  150881  150881       0
  150883  150884  150884       0  150886  150887  150887       0  150889  150890
  150890       0  150892  150893  150893       0  150895  150896  150896       0
  150898  150899  150899       0  150901  150902  150902       0  150904  150905
  150905       0  150907  150908  150908       0  150910  150911  150911       0
  150913  150914  150914       0  150916  150917  150917       0  150919  150920
  150920       0  150922  150923  150923       0  150925  150926  150926       0
  150928  150929  150929       0  150931  150932  150932       0  150934  150935
  150935       0  150937  150938  150938       0  150940  150941  150941       0
  150943  150944  150944       0  150946  150947  150947       0  150949  150950
  150950       0  150952  150953  150953       0  150955  150956  150956       0
  150958  150959  150959       0  150961  150962  150962       0  150964  150965
  150965       0  150967  150968  150968       0  150970  150971  150971       0
  150973  150974  150974       0  150976  150977  150977       0  150979  150980
  150980       0  150982  150983  150983       0  150985  150986  150986       0
  150988  150989  150989       0  150991  150992  150992       0  150994  150995
  150995       0  150997  150998  150998       0  151000  151001  151001       0
  151003  151004  151004       0  151006  151007  151007       0  151009  151010
  151010       0  151012  151013  151013       0  151015  151016  151016       0
  151018  151019  151019       0  151021  151022  151022       0  151024  151025
  151025       0  151027  151028  151028       0  151030  151031  151031       0
  151033  151034  151034       0  151036  151037  151037       0  151039  151040
  151040       0  151042  151043  151043       0  151045  151046  151046       0
  151048  151049  151049       0  151051  151052  151052       0  151054  151055
  151055       0  151057  151058  151058       0  151060  151061  151061       0
  151063  151064  151064       0  151066  151067  151067       0  151069  151070
  151070       0  151072  151073  151073       0  151075  151076  151076       0
  151078  151079  151079       0  151081  151082  151082       0  151084  151085
  151085       0  151087  151088  151088       0  151090  151091  151091       0
  151093  151094  151094       0  151096  151097  151097       0  151099  151100
  151100       0  151102  151103  151103       0  151105  151106  151106       0
  151108  151109  151109       0  151111  151112  151112       0  151114  151115
  151115       0  151117  151118  151118       0  151120  151121  151121       0
  151123  151124  151124       0  151126  151127  151127       0  151129  151130
  151130       0  151132  151133  151133       0  151135  151136  151136       0
  151138  151139  151139       0  151141  151142  151142       0  151144  151145
  151145       0  151147  151148  151148       0  151150  151151  151151       0
  151153  151154  151154       0  151156  151157  151157       0  151159  151160
  151160       0  151162  151163  151163       0  151165  151166  151166       0
  151168  151169  151169       0  151171  151172  151172       0  151174  151175
  151175       0  151177  151178  151178       0  151180  151181  151181       0
  151183  151184  151184       0  151186  151187  151187       0  151189  151190
  151190       0  151192  151193  151193       0  151195  151196  151196       0
  151198  151199  151199       0  151201  151202  151202       0  151204  151205
  151205       0  151207  151208  151208       0  151210  151211  151211       0
  151213  151214  151214       0  151216  151217  151217       0  151219  151220
  151220       0  151222  151223  151223       0  151225  151226  151226       0
  151228  151229  151229       0  151231  151232  151232       0  151234  151235
  151235       0  151237  151238  151238       0  151240  151241  151241       0
  151243  151244  151244       0  151246  151247  151247       0  151249  151250
  151250       0  151252  151253  151253       0  151255  151256  151256       0
  151258  151259  151259       0  151261  151262  151262       0  151264  151265
  151265       0  151267  151268  151268       0  151270  151271  151271       0
  151273  151274  151274       0  151276  151277  151277       0  151279  151280
  151280       0  151282  151283  151283       0  151285  151286  151286       0
  151288  151289  151289       0  151291  151292  151292       0  151294  151295
  151295       0  151297  151298  151298       0  151300  151301  151301       0
  151303  151304  151304       0  151306  151307  151307       0  151309  151310
  151310       0  151312  151313  151313       0  151315  151316  151316       0
  151318  151319  151319       0  151321  151322  151322       0  151324  151325
  151325       0  151327  151328  151328       0  151330  151331  151331       0
  151333  151334  151334       0  151336  151337  151337       0  151339  151340
  151340       0  151342  151343  151343       0  151345  151346  151346       0
  151348  151349  151349       0  151351  151352  151352       0  151354  151355
  151355       0  151357  151358  151358       0  151360  151361  151361       0
  151363  151364  151364       0  151366  151367  151367       0  151369  151370
  151370       0  151372  151373  151373       0  151375  151376  151376       0
  151378  151379  151379       0  151381  151382  151382       0  151384  151385
  151385       0  151387  151388  151388       0  151390  151391  151391       0
  151393  151394  151394       0  151396  151397  151397       0  151399  151400
  151400       0  151402  151403  151403       0  151405  151406  151406       0
  151408  151409  151409       0  151411  151412  151412       0  151414  151415
  151415       0  151417  151418  151418       0  151420  151421  151421       0
  151423  151424  151424       0  151426  151427  151427       0  151429  151430
  151430       0  151432  151433  151433       0  151435  151436  151436       0
  151438  151439  151439       0  151441  151442  151442       0  151444  151445
  151445       0  151447  151448  151448       0  151450  151451  151451       0
  151453  151454  151454       0  151456  151457  151457       0  151459  151460
  151460       0  151462  151463  151463       0  151465  151466  151466       0
  151468  151469  151469       0  151471  151472  151472       0  151474  151475
  151475       0  151477  151478  151478       0  151480  151481  151481       0
  151483  151484  151484       0  151486  151487  151487       0  151489  151490
  151490       0  151492  151493  151493       0  151495  151496  151496       0
  151498  151499  151499       0  151501  151502  151502       0  151504  151505
  151505       0  151507  151508  151508       0  151510  151511  151511       0
  151513  151514  151514       0  151516  151517  151517       0  151519  151520
  151520       0  151522  151523  151523       0  151525  151526  151526       0
  151528  151529  151529       0  151531  151532  151532       0  151534  151535
  151535       0  151537  151538  151538       0  151540  151541  151541       0
  151543  151544  151544       0  151546  151547  151547       0  151549  151550
  151550       0  151552  151553  151553       0  151555  151556  151556       0
  151558  151559  151559       0  151561  151562  151562       0  151564  151565
  151565       0  151567  151568  151568       0  151570  151571  151571       0
  151573  151574  151574       0  151576  151577  151577       0  151579  151580
  151580       0  151582  151583  151583       0  151585  151586  151586       0
  151588  151589  151589       0  151591  151592  151592       0  151594  151595
  151595       0  151597  151598  151598       0  151600  151601  151601       0
  151603  151604  151604       0  151606  151607  151607       0  151609  151610
  151610       0  151612  151613  151613       0  151615  151616  151616       0
  151618  151619  151619       0  151621  151622  151622       0  151624  151625
  151625       0  151627  151628  151628       0  151630  151631  151631       0
  151633  151634  151634       0  151636  151637  151637       0  151639  151640
  151640       0  151642  151643  151643       0  151645  151646  151646       0
  151648  151649  151649       0  151651  151652  151652       0  151654  151655
  151655       0  151657  151658  151658       0  151660  151661  151661       0
  151663  151664  151664       0  151666  151667  151667       0  151669  151670
  151670       0  151672  151673  151673       0  151675  151676  151676       0
  151678  151679  151679       0  151681  151682  151682       0  151684  151685
  151685       0  151687  151688  151688       0  151690  151691  151691       0
  151693  151694  151694       0  151696  151697  151697       0  151699  151700
  151700       0  151702  151703  151703       0  151705  151706  151706       0
  151708  151709  151709       0  151711  151712  151712       0  151714  151715
  151715       0  151717  151718  151718       0  151720  151721  151721       0
  151723  151724  151724       0  151726  151727  151727       0  151729  151730
  151730       0  151732  151733  151733       0  151735  151736  151736       0
  151738  151739  151739       0  151741  151742  151742       0  151744  151745
  151745       0  151747  151748  151748       0  151750  151751  151751       0
  151753  151754  151754       0  151756  151757  151757       0  151759  151760
  151760       0  151762  151763  151763       0  151765  151766  151766       0
  151768  151769  151769       0  151771  151772  151772       0  151774  151775
  151775       0  151777  151778  151778       0  151780  151781  151781       0
  151783  151784  151784       0  151786  151787  151787       0  151789  151790
  151790       0  151792  151793  151793       0  151795  151796  151796       0
  151798  151799  151799       0  151801  151802  151802       0  151804  151805
  151805       0  151807  151808  151808       0  151810  151811  151811       0
  151813  151814  151814       0  151816  151817  151817       0  151819  151820
  151820       0  151822  151823  151823       0  151825  151826  151826       0
  151828  151829  151829       0  151831  151832  151832       0  151834  151835
  151835       0  151837  151838  151838       0  151840  151841  151841       0
  151843  151844  151844       0  151846  151847  151847       0  151849  151850
  151850       0  151852  151853  151853       0  151855  151856  151856       0
  151858  151859  151859       0  151861  151862  151862       0  151864  151865
  151865       0  151867  151868  151868       0  151870  151871  151871       0
  151873  151874  151874       0  151876  151877  151877       0  151879  151880
  151880       0  151882  151883  151883       0  151885  151886  151886       0
  151888  151889  151889       0  151891  151892  151892       0  151894  151895
  151895       0  151897  151898  151898       0  151900  151901  151901       0
  151903  151904  151904       0  151906  151907  151907       0  151909  151910
  151910       0  151912  151913  151913       0  151915  151916  151916       0
  151918  151919  151919       0  151921  151922  151922       0  151924  151925
  151925       0  151927  151928  151928       0  151930  151931  151931       0
  151933  151934  151934       0  151936  151937  151937       0  151939  151940
  151940       0  151942  151943  151943       0  151945  151946  151946       0
  151948  151949  151949       0  151951  151952  151952       0  151954  151955
  151955       0  151957  151958  151958       0  151960  151961  151961       0
  151963  151964  151964       0  151966  151967  151967       0  151969  151970
  151970       0  151972  151973  151973       0  151975  151976  151976       0
  151978  151979  151979       0  151981  151982  151982       0  151984  151985
  151985       0  151987  151988  151988       0  151990  151991  151991       0
  151993  151994  151994       0  151996  151997  151997       0  151999  152000
  152000       0  152002  152003  152003       0  152005  152006  152006       0
  152008  152009  152009       0  152011  152012  152012       0  152014  152015
  152015       0  152017  152018  152018       0  152020  152021  152021       0
  152023  152024  152024       0  152026  152027  152027       0  152029  152030
  152030       0  152032  152033  152033       0  152035  152036  152036       0
  152038  152039  152039       0  152041  152042  152042       0  152044  152045
  152045       0  152047  152048  152048       0  152050  152051  152051       0
  152053  152054  152054       0  152056  152057  152057       0  152059  152060
  152060       0  152062  152063  152063       0  152065  152066  152066       0
  152068  152069  152069       0  152071  152072  152072       0  152074  152075
  152075       0  152077  152078  152078       0  152080  152081  152081       0
  152083  152084  152084       0  152086  152087  152087       0  152089  152090
  152090       0  152092  152093  152093       0  152095  152096  152096       0
  152098  152099  152099       0  152101  152102  152102       0  152104  152105
  152105       0  152107  152108  152108       0  152110  152111  152111       0
  152113  152114  152114       0  152116  152117  152117       0  152119  152120
  152120       0  152122  152123  152123       0  152125  152126  152126       0
  152128  152129  152129       0  152131  152132  152132       0  152134  152135
  152135       0  152137  152138  152138       0  152140  152141  152141       0
  152143  152144  152144       0  152146  152147  152147       0  152149  152150
  152150       0  152152  152153  152153       0  152155  152156  152156       0
  152158  152159  152159       0  152161  152162  152162       0  152164  152165
  152165       0  152167  152168  152168       0  152170  152171  152171       0
  152173  152174  152174       0  152176  152177  152177       0  152179  152180
  152180       0  152182  152183  152183       0  152185  152186  152186       0
  152188  152189  152189       0  152191  152192  152192       0  152194  152195
  152195       0  152197  152198  152198       0  152200  152201  152201       0
  152203  152204  152204       0  152206  152207  152207       0  152209  152210
  152210       0  152212  152213  152213       0  152215  152216  152216       0
  152218  152219  152219       0  152221  152222  152222       0  152224  152225
  152225       0  152227  152228  152228       0  152230  152231  152231       0
  152233  152234  152234       0  152236  152237  152237       0  152239  152240
  152240       0  152242  152243  152243       0  152245  152246  152246       0
  152248  152249  152249       0  152251  152252  152252       0  152254  152255
  152255       0  152257  152258  152258       0  152260  152261  152261       0
  152263  152264  152264       0  152266  152267  152267       0  152269  152270
  152270       0  152272  152273  152273       0  152275  152276  152276       0
  152278  152279  152279       0  152281  152282  152282       0  152284  152285
  152285       0  152287  152288  152288       0  152290  152291  152291       0
  152293  152294  152294       0  152296  152297  152297       0  152299  152300
  152300       0  152302  152303  152303       0  152305  152306  152306       0
  152308  152309  152309       0  152311  152312  152312       0  152314  152315
  152315       0  152317  152318  152318       0  152320  152321  152321       0
  152323  152324  152324       0  152326  152327  152327       0  152329  152330
  152330       0  152332  152333  152333       0  152335  152336  152336       0
  152338  152339  152339       0  152341  152342  152342       0  152344  152345
  152345       0  152347  152348  152348       0  152350  152351  152351       0
  152353  152354  152354       0  152356  152357  152357       0  152359  152360
  152360       0  152362  152363  152363       0  152365  152366  152366       0
  152368  152369  152369       0  152371  152372  152372       0  152374  152375
  152375       0  152377  152378  152378       0  152380  152381  152381       0
  152383  152384  152384       0  152386  152387  152387       0  152389  152390
  152390       0  152392  152393  152393       0  152395  152396  152396       0
  152398  152399  152399       0  152401  152402  152402       0  152404  152405
  152405       0  152407  152408  152408       0  152410  152411  152411       0
  152413  152414  152414       0  152416  152417  152417       0  152419  152420
  152420       0  152422  152423  152423       0  152425  152426  152426       0
  152428  152429  152429       0  152431  152432  152432       0  152434  152435
  152435       0  152437  152438  152438       0  152440  152441  152441       0
  152443  152444  152444       0  152446  152447  152447       0  152449  152450
  152450       0  152452  152453  152453       0  152455  152456  152456       0
  152458  152459  152459       0  152461  152462  152462       0  152464  152465
  152465       0  152467  152468  152468       0  152470  152471  152471       0
  152473  152474  152474       0  152476  152477  152477       0  152479  152480
  152480       0  152482  152483  152483       0  152485  152486  152486       0
  152488  152489  152489       0  152491  152492  152492       0  152494  152495
  152495       0  152497  152498  152498       0  152500  152501  152501       0
  152503  152504  152504       0  152506  152507  152507       0  152509  152510
  152510       0  152512  152513  152513       0  152515  152516  152516       0
  152518  152519  152519       0  152521  152522  152522       0  152524  152525
  152525       0  152527  152528  152528       0  152530  152531  152531       0
  152533  152534  152534       0  152536  152537  152537       0  152539  152540
  152540       0  152542  152543  152543       0  152545  152546  152546       0
  152548  152549  152549       0  152551  152552  152552       0  152554  152555
  152555       0  152557  152558  152558       0  152560  152561  152561       0
  152563  152564  152564       0  152566  152567  152567       0  152569  152570
  152570       0  152572  152573  152573       0  152575  152576  152576       0
  152578  152579  152579       0  152581  152582  152582       0  152584  152585
  152585       0  152587  152588  152588       0  152590  152591  152591       0
  152593  152594  152594       0  152596  152597  152597       0  152599  152600
  152600       0  152602  152603  152603       0  152605  152606  152606       0
  152608  152609  152609       0  152611  152612  152612       0  152614  152615
  152615       0  152617  152618  152618       0  152620  152621  152621       0
  152623  152624  152624       0  152626  152627  152627       0  152629  152630
  152630       0  152632  152633  152633       0  152635  152636  152636       0
  152638  152639  152639       0  152641  152642  152642       0  152644  152645
  152645       0  152647  152648  152648       0  152650  152651  152651       0
  152653  152654  152654       0  152656  152657  152657       0  152659  152660
  152660       0  152662  152663  152663       0  152665  152666  152666       0
  152668  152669  152669       0  152671  152672  152672       0  152674  152675
  152675       0  152677  152678  152678       0  152680  152681  152681       0
  152683  152684  152684       0  152686  152687  152687       0  152689  152690
  152690       0  152692  152693  152693       0  152695  152696  152696       0
  152698  152699  152699       0  152701  152702  152702       0  152704  152705
  152705       0  152707  152708  152708       0  152710  152711  152711       0
  152713  152714  152714       0  152716  152717  152717       0  152719  152720
  152720       0  152722  152723  152723       0  152725  152726  152726       0
  152728  152729  152729       0  152731  152732  152732       0  152734  152735
  152735       0  152737  152738  152738       0  152740  152741  152741       0
  152743  152744  152744       0  152746  152747  152747       0  152749  152750
  152750       0  152752  152753  152753       0  152755  152756  152756       0
  152758  152759  152759       0  152761  152762  152762       0  152764  152765
  152765       0  152767  152768  152768       0  152770  152771  152771       0
  152773  152774  152774       0  152776  152777  152777       0  152779  152780
  152780       0  152782  152783  152783       0  152785  152786  152786       0
  152788  152789  152789       0  152791  152792  152792       0  152794  152795
  152795       0  152797  152798  152798       0  152800  152801  152801       0
  152803  152804  152804       0  152806  152807  152807       0  152809  152810
  152810       0  152812  152813  152813       0  152815  152816  152816       0
  152818  152819  152819       0  152821  152822  152822       0  152824  152825
  152825       0  152827  152828  152828       0  152830  152831  152831       0
  152833  152834  152834       0  152836  152837  152837       0  152839  152840
  152840       0  152842  152843  152843       0  152845  152846  152846       0
  152848  152849  152849       0  152851  152852  152852       0  152854  152855
  152855       0  152857  152858  152858       0  152860  152861  152861       0
  152863  152864  152864       0  152866  152867  152867       0  152869  152870
  152870       0  152872  152873  152873       0  152875  152876  152876       0
  152878  152879  152879       0  152881  152882  152882       0  152884  152885
  152885       0  152887  152888  152888       0  152890  152891  152891       0
  152893  152894  152894       0  152896  152897  152897       0  152899  152900
  152900       0  152902  152903  152903       0  152905  152906  152906       0
  152908  152909  152909       0  152911  152912  152912       0  152914  152915
  152915       0  152917  152918  152918       0  152920  152921  152921       0
  152923  152924  152924       0  152926  152927  152927       0  152929  152930
  152930       0  152932  152933  152933       0  152935  152936  152936       0
  152938  152939  152939       0  152941  152942  152942       0  152944  152945
  152945       0  152947  152948  152948       0  152950  152951  152951       0
  152953  152954  152954       0  152956  152957  152957       0  152959  152960
  152960       0  152962  152963  152963       0  152965  152966  152966       0
  152968  152969  152969       0  152971  152972  152972       0  152974  152975
  152975       0  152977  152978  152978       0  152980  152981  152981       0
  152983  152984  152984       0  152986  152987  152987       0  152989  152990
  152990       0  152992  152993  152993       0  152995  152996  152996       0
  152998  152999  152999       0  153001  153002  153002       0  153004  153005
  153005       0  153007  153008  153008       0  153010  153011  153011       0
  153013  153014  153014       0  153016  153017  153017       0  153019  153020
  153020       0  153022  153023  153023       0  153025  153026  153026       0
  153028  153029  153029       0  153031  153032  153032       0  153034  153035
  153035       0  153037  153038  153038       0  153040  153041  153041       0
  153043  153044  153044       0  153046  153047  153047       0  153049  153050
  153050       0  153052  153053  153053       0  153055  153056  153056       0
  153058  153059  153059       0  153061  153062  153062       0  153064  153065
  153065       0  153067  153068  153068       0  153070  153071  153071       0
  153073  153074  153074       0  153076  153077  153077       0  153079  153080
  153080       0  153082  153083  153083       0  153085  153086  153086       0
  153088  153089  153089       0  153091  153092  153092       0  153094  153095
  153095       0  153097  153098  153098       0  153100  153101  153101       0
  153103  153104  153104       0  153106  153107  153107       0  153109  153110
  153110       0  153112  153113  153113       0  153115  153116  153116       0
  153118  153119  153119       0  153121  153122  153122       0  153124  153125
  153125       0  153127  153128  153128       0  153130  153131  153131       0
  153133  153134  153134       0  153136  153137  153137       0  153139  153140
  153140       0  153142  153143  153143       0  153145  153146  153146       0
  153148  153149  153149       0  153151  153152  153152       0  153154  153155
  153155       0  153157  153158  153158       0  153160  153161  153161       0
  153163  153164  153164       0  153166  153167  153167       0  153169  153170
  153170       0  153172  153173  153173       0  153175  153176  153176       0
  153178  153179  153179       0  153181  153182  153182       0  153184  153185
  153185       0  153187  153188  153188       0  153190  153191  153191       0
  153193  153194  153194       0  153196  153197  153197       0  153199  153200
  153200       0  153202  153203  153203       0  153205  153206  153206       0
  153208  153209  153209       0  153211  153212  153212       0  153214  153215
  153215       0  153217  153218  153218       0  153220  153221  153221       0
  153223  153224  153224       0  153226  153227  153227       0  153229  153230
  153230       0  153232  153233  153233       0  153235  153236  153236       0
  153238  153239  153239       0  153241  153242  153242       0  153244  153245
  153245       0  153247  153248  153248       0  153250  153251  153251       0
  153253  153254  153254       0  153256  153257  153257       0  153259  153260
  153260       0  153262  153263  153263       0  153265  153266  153266       0
  153268  153269  153269       0  153271  153272  153272       0  153274  153275
  153275       0  153277  153278  153278       0  153280  153281  153281       0
  153283  153284  153284       0  153286  153287  153287       0  153289  153290
  153290       0  153292  153293  153293       0  153295  153296  153296       0
  153298  153299  153299       0  153301  153302  153302       0  153304  153305
  153305       0  153307  153308  153308       0  153310  153311  153311       0
  153313  153314  153314       0  153316  153317  153317       0  153319  153320
  153320       0  153322  153323  153323       0  153325  153326  153326       0
  153328  153329  153329       0  153331  153332  153332       0  153334  153335
  153335       0  153337  153338  153338       0  153340  153341  153341       0
  153343  153344  153344       0  153346  153347  153347       0  153349  153350
  153350       0  153352  153353  153353       0  153355  153356  153356       0
  153358  153359  153359       0  153361  153362  153362       0  153364  153365
  153365       0  153367  153368  153368       0  153370  153371  153371       0
  153373  153374  153374       0  153376  153377  153377       0  153379  153380
  153380       0  153382  153383  153383       0  153385  153386  153386       0
  153388  153389  153389       0  153391  153392  153392       0  153394  153395
  153395       0  153397  153398  153398       0  153400  153401  153401       0
  153403  153404  153404       0  153406  153407  153407       0  153409  153410
  153410       0  153412  153413  153413       0  153415  153416  153416       0
  153418  153419  153419       0  153421  153422  153422       0  153424  153425
  153425       0  153427  153428  153428       0  153430  153431  153431       0
  153433  153434  153434       0  153436  153437  153437       0  153439  153440
  153440       0  153442  153443  153443       0  153445  153446  153446       0
  153448  153449  153449       0  153451  153452  153452       0  153454  153455
  153455       0  153457  153458  153458       0  153460  153461  153461       0
  153463  153464  153464       0  153466  153467  153467       0  153469  153470
  153470       0  153472  153473  153473       0  153475  153476  153476       0
  153478  153479  153479       0  153481  153482  153482       0  153484  153485
  153485       0  153487  153488  153488       0  153490  153491  153491       0
  153493  153494  153494       0  153496  153497  153497       0  153499  153500
  153500       0  153502  153503  153503       0  153505  153506  153506       0
  153508  153509  153509       0  153511  153512  153512       0  153514  153515
  153515       0  153517  153518  153518       0  153520  153521  153521       0
  153523  153524  153524       0  153526  153527  153527       0  153529  153530
  153530       0  153532  153533  153533       0  153535  153536  153536       0
  153538  153539  153539       0  153541  153542  153542       0  153544  153545
  153545       0  153547  153548  153548       0  153550  153551  153551       0
  153553  153554  153554       0  153556  153557  153557       0  153559  153560
  153560       0  153562  153563  153563       0  153565  153566  153566       0
  153568  153569  153569       0  153571  153572  153572       0  153574  153575
  153575       0  153577  153578  153578       0  153580  153581  153581       0
  153583  153584  153584       0  153586  153587  153587       0  153589  153590
  153590       0  153592  153593  153593       0  153595  153596  153596       0
  153598  153599  153599       0  153601  153602  153602       0  153604  153605
  153605       0  153607  153608  153608       0  153610  153611  153611       0
  153613  153614  153614       0  153616  153617  153617       0  153619  153620
  153620       0  153622  153623  153623       0  153625  153626  153626       0
  153628  153629  153629       0  153631  153632  153632       0  153634  153635
  153635       0  153637  153638  153638       0  153640  153641  153641       0
  153643  153644  153644       0  153646  153647  153647       0  153649  153650
  153650       0  153652  153653  153653       0  153655  153656  153656       0
  153658  153659  153659       0  153661  153662  153662       0  153664  153665
  153665       0  153667  153668  153668       0  153670  153671  153671       0
  153673  153674  153674       0  153676  153677  153677       0  153679  153680
  153680       0  153682  153683  153683       0  153685  153686  153686       0
  153688  153689  153689       0  153691  153692  153692       0  153694  153695
  153695       0  153697  153698  153698       0  153700  153701  153701       0
  153703  153704  153704       0  153706  153707  153707       0  153709  153710
  153710       0  153712  153713  153713       0  153715  153716  153716       0
  153718  153719  153719       0  153721  153722  153722       0  153724  153725
  153725       0  153727  153728  153728       0  153730  153731  153731       0
  153733  153734  153734       0  153736  153737  153737       0  153739  153740
  153740       0  153742  153743  153743       0  153745  153746  153746       0
  153748  153749  153749       0  153751  153752  153752       0  153754  153755
  153755       0  153757  153758  153758       0  153760  153761  153761       0
  153763  153764  153764       0  153766  153767  153767       0  153769  153770
  153770       0  153772  153773  153773       0  153775  153776  153776       0
  153778  153779  153779       0  153781  153782  153782       0  153784  153785
  153785       0  153787  153788  153788       0  153790  153791  153791       0
  153793  153794  153794       0  153796  153797  153797       0  153799  153800
  153800       0  153802  153803  153803       0  153805  153806  153806       0
  153808  153809  153809       0  153811  153812  153812       0  153814  153815
  153815       0  153817  153818  153818       0  153820  153821  153821       0
  153823  153824  153824       0  153826  153827  153827       0  153829  153830
  153830       0  153832  153833  153833       0  153835  153836  153836       0
  153838  153839  153839       0  153841  153842  153842       0  153844  153845
  153845       0  153847  153848  153848       0  153850  153851  153851       0
  153853  153854  153854       0  153856  153857  153857       0  153859  153860
  153860       0  153862  153863  153863       0  153865  153866  153866       0
  153868  153869  153869       0  153871  153872  153872       0  153874  153875
  153875       0  153877  153878  153878       0  153880  153881  153881       0
  153883  153884  153884       0  153886  153887  153887       0  153889  153890
  153890       0  153892  153893  153893       0  153895  153896  153896       0
  153898  153899  153899       0  153901  153902  153902       0  153904  153905
  153905       0  153907  153908  153908       0  153910  153911  153911       0
  153913  153914  153914       0  153916  153917  153917       0  153919  153920
  153920       0  153922  153923  153923       0  153925  153926  153926       0
  153928  153929  153929       0  153931  153932  153932       0  153934  153935
  153935       0  153937  153938  153938       0  153940  153941  153941       0
  153943  153944  153944       0  153946  153947  153947       0  153949  153950
  153950       0  153952  153953  153953       0  153955  153956  153956       0
  153958  153959  153959       0  153961  153962  153962       0  153964  153965
  153965       0  153967  153968  153968       0  153970  153971  153971       0
  153973  153974  153974       0  153976  153977  153977       0  153979  153980
  153980       0  153982  153983  153983       0  153985  153986  153986       0
  153988  153989  153989       0  153991  153992  153992       0  153994  153995
  153995       0  153997  153998  153998       0  154000  154001  154001       0
  154003  154004  154004       0  154006  154007  154007       0  154009  154010
  154010       0  154012  154013  154013       0  154015  154016  154016       0
  154018  154019  154019       0  154021  154022  154022       0  154024  154025
  154025       0  154027  154028  154028       0  154030  154031  154031       0
  154033  154034  154034       0  154036  154037  154037       0  154039  154040
  154040       0  154042  154043  154043       0  154045  154046  154046       0
  154048  154049  154049       0  154051  154052  154052       0  154054  154055
  154055       0  154057  154058  154058       0  154060  154061  154061       0
  154063  154064  154064       0  154066  154067  154067       0  154069  154070
  154070       0  154072  154073  154073       0  154075  154076  154076       0
  154078  154079  154079       0  154081  154082  154082       0  154084  154085
  154085       0  154087  154088  154088       0  154090  154091  154091       0
  154093  154094  154094       0  154096  154097  154097       0  154099  154100
  154100       0  154102  154103  154103       0  154105  154106  154106       0
  154108  154109  154109       0  154111  154112  154112       0  154114  154115
  154115       0  154117  154118  154118       0  154120  154121  154121       0
  154123  154124  154124       0  154126  154127  154127       0  154129  154130
  154130       0  154132  154133  154133       0  154135  154136  154136       0
  154138  154139  154139       0  154141  154142  154142       0  154144  154145
  154145       0  154147  154148  154148       0  154150  154151  154151       0
  154153  154154  154154       0  154156  154157  154157       0  154159  154160
  154160       0  154162  154163  154163       0  154165  154166  154166       0
  154168  154169  154169       0  154171  154172  154172       0  154174  154175
  154175       0  154177  154178  154178       0  154180  154181  154181       0
  154183  154184  154184       0  154186  154187  154187       0  154189  154190
  154190       0  154192  154193  154193       0  154195  154196  154196       0
  154198  154199  154199       0  154201  154202  154202       0  154204  154205
  154205       0  154207  154208  154208       0  154210  154211  154211       0
  154213  154214  154214       0  154216  154217  154217       0  154219  154220
  154220       0  154222  154223  154223       0  154225  154226  154226       0
  154228  154229  154229       0  154231  154232  154232       0  154234  154235
  154235       0  154237  154238  154238       0  154240  154241  154241       0
  154243  154244  154244       0  154246  154247  154247       0  154249  154250
  154250       0  154252  154253  154253       0  154255  154256  154256       0
  154258  154259  154259       0  154261  154262  154262       0  154264  154265
  154265       0  154267  154268  154268       0  154270  154271  154271       0
  154273  154274  154274       0  154276  154277  154277       0  154279  154280
  154280       0  154282  154283  154283       0  154285  154286  154286       0
  154288  154289  154289       0  154291  154292  154292       0  154294  154295
  154295       0  154297  154298  154298       0  154300  154301  154301       0
  154303  154304  154304       0  154306  154307  154307       0  154309  154310
  154310       0  154312  154313  154313       0  154315  154316  154316       0
  154318  154319  154319       0  154321  154322  154322       0  154324  154325
  154325       0  154327  154328  154328       0  154330  154331  154331       0
  154333  154334  154334       0  154336  154337  154337       0  154339  154340
  154340       0  154342  154343  154343       0  154345  154346  154346       0
  154348  154349  154349       0  154351  154352  154352       0  154354  154355
  154355       0  154357  154358  154358       0  154360  154361  154361       0
  154363  154364  154364       0  154366  154367  154367       0  154369  154370
  154370       0  154372  154373  154373       0  154375  154376  154376       0
  154378  154379  154379       0  154381  154382  154382       0  154384  154385
  154385       0  154387  154388  154388       0  154390  154391  154391       0
  154393  154394  154394       0  154396  154397  154397       0  154399  154400
  154400       0  154402  154403  154403       0  154405  154406  154406       0
  154408  154409  154409       0  154411  154412  154412       0  154414  154415
  154415       0  154417  154418  154418       0  154420  154421  154421       0
  154423  154424  154424       0  154426  154427  154427       0  154429  154430
  154430       0  154432  154433  154433       0  154435  154436  154436       0
  154438  154439  154439       0  154441  154442  154442       0  154444  154445
  154445       0  154447  154448  154448       0  154450  154451  154451       0
  154453  154454  154454       0  154456  154457  154457       0  154459  154460
  154460       0  154462  154463  154463       0  154465  154466  154466       0
  154468  154469  154469       0  154471  154472  154472       0  154474  154475
  154475       0  154477  154478  154478       0  154480  154481  154481       0
  154483  154484  154484       0  154486  154487  154487       0  154489  154490
  154490       0  154492  154493  154493       0  154495  154496  154496       0
  154498  154499  154499       0  154501  154502  154502       0  154504  154505
  154505       0  154507  154508  154508       0  154510  154511  154511       0
  154513  154514  154514       0  154516  154517  154517       0  154519  154520
  154520       0  154522  154523  154523       0  154525  154526  154526       0
  154528  154529  154529       0  154531  154532  154532       0  154534  154535
  154535       0  154537  154538  154538       0  154540  154541  154541       0
  154543  154544  154544       0  154546  154547  154547       0  154549  154550
  154550       0  154552  154553  154553       0  154555  154556  154556       0
  154558  154559  154559       0  154561  154562  154562       0  154564  154565
  154565       0  154567  154568  154568       0  154570  154571  154571       0
  154573  154574  154574       0  154576  154577  154577       0  154579  154580
  154580       0  154582  154583  154583       0  154585  154586  154586       0
  154588  154589  154589       0  154591  154592  154592       0  154594  154595
  154595       0  154597  154598  154598       0  154600  154601  154601       0
  154603  154604  154604       0  154606  154607  154607       0  154609  154610
  154610       0  154612  154613  154613       0  154615  154616  154616       0
  154618  154619  154619       0  154621  154622  154622       0  154624  154625
  154625       0  154627  154628  154628       0  154630  154631  154631       0
  154633  154634  154634       0  154636  154637  154637       0  154639  154640
  154640       0  154642  154643  154643       0  154645  154646  154646       0
  154648  154649  154649       0  154651  154652  154652       0  154654  154655
  154655       0  154657  154658  154658       0  154660  154661  154661       0
  154663  154664  154664       0  154666  154667  154667       0  154669  154670
  154670       0  154672  154673  154673       0  154675  154676  154676       0
  154678  154679  154679       0  154681  154682  154682       0  154684  154685
  154685       0  154687  154688  154688       0  154690  154691  154691       0
  154693  154694  154694       0  154696  154697  154697       0  154699  154700
  154700       0  154702  154703  154703       0  154705  154706  154706       0
  154708  154709  154709       0  154711  154712  154712       0  154714  154715
  154715       0  154717  154718  154718       0  154720  154721  154721       0
  154723  154724  154724       0  154726  154727  154727       0  154729  154730
  154730       0  154732  154733  154733       0  154735  154736  154736       0
  154738  154739  154739       0  154741  154742  154742       0  154744  154745
  154745       0  154747  154748  154748       0  154750  154751  154751       0
  154753  154754  154754       0  154756  154757  154757       0  154759  154760
  154760       0  154762  154763  154763       0  154765  154766  154766       0
  154768  154769  154769       0  154771  154772  154772       0  154774  154775
  154775       0  154777  154778  154778       0  154780  154781  154781       0
  154783  154784  154784       0  154786  154787  154787       0  154789  154790
  154790       0  154792  154793  154793       0  154795  154796  154796       0
  154798  154799  154799       0  154801  154802  154802       0  154804  154805
  154805       0  154807  154808  154808       0  154810  154811  154811       0
  154813  154814  154814       0  154816  154817  154817       0  154819  154820
  154820       0  154822  154823  154823       0  154825  154826  154826       0
  154828  154829  154829       0  154831  154832  154832       0  154834  154835
  154835       0  154837  154838  154838       0  154840  154841  154841       0
  154843  154844  154844       0  154846  154847  154847       0  154849  154850
  154850       0  154852  154853  154853       0  154855  154856  154856       0
  154858  154859  154859       0  154861  154862  154862       0  154864  154865
  154865       0  154867  154868  154868       0  154870  154871  154871       0
  154873  154874  154874       0  154876  154877  154877       0  154879  154880
  154880       0  154882  154883  154883       0  154885  154886  154886       0
  154888  154889  154889       0  154891  154892  154892       0  154894  154895
  154895       0  154897  154898  154898       0  154900  154901  154901       0
  154903  154904  154904       0  154906  154907  154907       0  154909  154910
  154910       0  154912  154913  154913       0  154915  154916  154916       0
  154918  154919  154919       0  154921  154922  154922       0  154924  154925
  154925       0  154927  154928  154928       0  154930  154931  154931       0
  154933  154934  154934       0  154936  154937  154937       0  154939  154940
  154940       0  154942  154943  154943       0  154945  154946  154946       0
  154948  154949  154949       0  154951  154952  154952       0  154954  154955
  154955       0  154957  154958  154958       0  154960  154961  154961       0
  154963  154964  154964       0  154966  154967  154967       0  154969  154970
  154970       0  154972  154973  154973       0  154975  154976  154976       0
  154978  154979  154979       0  154981  154982  154982       0  154984  154985
  154985       0  154987  154988  154988       0  154990  154991  154991       0
  154993  154994  154994       0  154996  154997  154997       0  154999  155000
  155000       0  155002  155003  155003       0  155005  155006  155006       0
  155008  155009  155009       0  155011  155012  155012       0  155014  155015
  155015       0  155017  155018  155018       0  155020  155021  155021       0
  155023  155024  155024       0  155026  155027  155027       0  155029  155030
  155030       0  155032  155033  155033       0  155035  155036  155036       0
  155038  155039  155039       0  155041  155042  155042       0  155044  155045
  155045       0  155047  155048  155048       0  155050  155051  155051       0
  155053  155054  155054       0  155056  155057  155057       0  155059  155060
  155060       0  155062  155063  155063       0  155065  155066  155066       0
  155068  155069  155069       0  155071  155072  155072       0  155074  155075
  155075       0  155077  155078  155078       0  155080  155081  155081       0
  155083  155084  155084       0  155086  155087  155087       0  155089  155090
  155090       0  155092  155093  155093       0  155095  155096  155096       0
  155098  155099  155099       0  155101  155102  155102       0  155104  155105
  155105       0  155107  155108  155108       0  155110  155111  155111       0
  155113  155114  155114       0  155116  155117  155117       0  155119  155120
  155120       0  155122  155123  155123       0  155125  155126  155126       0
  155128  155129  155129       0  155131  155132  155132       0  155134  155135
  155135       0  155137  155138  155138       0  155140  155141  155141       0
  155143  155144  155144       0  155146  155147  155147       0  155149  155150
  155150       0  155152  155153  155153       0  155155  155156  155156       0
  155158  155159  155159       0  155161  155162  155162       0  155164  155165
  155165       0  155167  155168  155168       0  155170  155171  155171       0
  155173  155174  155174       0  155176  155177  155177       0  155179  155180
  155180       0  155182  155183  155183       0  155185  155186  155186       0
  155188  155189  155189       0  155191  155192  155192       0  155194  155195
  155195       0  155197  155198  155198       0  155200  155201  155201       0
  155203  155204  155204       0  155206  155207  155207       0  155209  155210
  155210       0  155212  155213  155213       0  155215  155216  155216       0
  155218  155219  155219       0  155221  155222  155222       0  155224  155225
  155225       0  155227  155228  155228       0  155230  155231  155231       0
  155233  155234  155234       0  155236  155237  155237       0  155239  155240
  155240       0  155242  155243  155243       0  155245  155246  155246       0
  155248  155249  155249       0  155251  155252  155252       0  155254  155255
  155255       0  155257  155258  155258       0  155260  155261  155261       0
  155263  155264  155264       0  155266  155267  155267       0  155269  155270
  155270       0  155272  155273  155273       0  155275  155276  155276       0
  155278  155279  155279       0  155281  155282  155282       0  155284  155285
  155285       0  155287  155288  155288       0  155290  155291  155291       0
  155293  155294  155294       0  155296  155297  155297       0  155299  155300
  155300       0  155302  155303  155303       0  155305  155306  155306       0
  155308  155309  155309       0  155311  155312  155312       0  155314  155315
  155315       0  155317  155318  155318       0  155320  155321  155321       0
  155323  155324  155324       0  155326  155327  155327       0  155329  155330
  155330       0  155332  155333  155333       0  155335  155336  155336       0
  155338  155339  155339       0  155341  155342  155342       0  155344  155345
  155345       0  155347  155348  155348       0  155350  155351  155351       0
  155353  155354  155354       0  155356  155357  155357       0  155359  155360
  155360       0  155362  155363  155363       0  155365  155366  155366       0
  155368  155369  155369       0  155371  155372  155372       0  155374  155375
  155375       0  155377  155378  155378       0  155380  155381  155381       0
  155383  155384  155384       0  155386  155387  155387       0  155389  155390
  155390       0  155392  155393  155393       0  155395  155396  155396       0
  155398  155399  155399       0  155401  155402  155402       0  155404  155405
  155405       0  155407  155408  155408       0  155410  155411  155411       0
  155413  155414  155414       0  155416  155417  155417       0  155419  155420
  155420       0  155422  155423  155423       0  155425  155426  155426       0
  155428  155429  155429       0  155431  155432  155432       0  155434  155435
  155435       0  155437  155438  155438       0  155440  155441  155441       0
  155443  155444  155444       0  155446  155447  155447       0  155449  155450
  155450       0  155452  155453  155453       0  155455  155456  155456       0
  155458  155459  155459       0  155461  155462  155462       0  155464  155465
  155465       0  155467  155468  155468       0  155470  155471  155471       0
  155473  155474  155474       0  155476  155477  155477       0  155479  155480
  155480       0  155482  155483  155483       0  155485  155486  155486       0
  155488  155489  155489       0  155491  155492  155492       0  155494  155495
  155495       0  155497  155498  155498       0  155500  155501  155501       0
  155503  155504  155504       0  155506  155507  155507       0  155509  155510
  155510       0  155512  155513  155513       0  155515  155516  155516       0
  155518  155519  155519       0  155521  155522  155522       0  155524  155525
  155525       0  155527  155528  155528       0  155530  155531  155531       0
  155533  155534  155534       0  155536  155537  155537       0  155539  155540
  155540       0  155542  155543  155543       0  155545  155546  155546       0
  155548  155549  155549       0  155551  155552  155552       0  155554  155555
  155555       0  155557  155558  155558       0  155560  155561  155561       0
  155563  155564  155564       0  155566  155567  155567       0  155569  155570
  155570       0  155572  155573  155573       0  155575  155576  155576       0
  155578  155579  155579       0  155581  155582  155582       0  155584  155585
  155585       0  155587  155588  155588       0  155590  155591  155591       0
  155593  155594  155594       0  155596  155597  155597       0  155599  155600
  155600       0  155602  155603  155603       0  155605  155606  155606       0
  155608  155609  155609       0  155611  155612  155612       0  155614  155615
  155615       0  155617  155618  155618       0  155620  155621  155621       0
  155623  155624  155624       0  155626  155627  155627       0  155629  155630
  155630       0  155632  155633  155633       0  155635  155636  155636       0
  155638  155639  155639       0  155641  155642  155642       0  155644  155645
  155645       0  155647  155648  155648       0  155650  155651  155651       0
  155653  155654  155654       0  155656  155657  155657       0  155659  155660
  155660       0  155662  155663  155663       0  155665  155666  155666       0
  155668  155669  155669       0  155671  155672  155672       0  155674  155675
  155675       0  155677  155678  155678       0  155680  155681  155681       0
  155683  155684  155684       0  155686  155687  155687       0  155689  155690
  155690       0  155692  155693  155693       0  155695  155696  155696       0
  155698  155699  155699       0  155701  155702  155702       0  155704  155705
  155705       0  155707  155708  155708       0  155710  155711  155711       0
  155713  155714  155714       0  155716  155717  155717       0  155719  155720
  155720       0  155722  155723  155723       0  155725  155726  155726       0
  155728  155729  155729       0  155731  155732  155732       0  155734  155735
  155735       0  155737  155738  155738       0  155740  155741  155741       0
  155743  155744  155744       0  155746  155747  155747       0  155749  155750
  155750       0  155752  155753  155753       0  155755  155756  155756       0
  155758  155759  155759       0  155761  155762  155762       0  155764  155765
  155765       0  155767  155768  155768       0  155770  155771  155771       0
  155773  155774  155774       0  155776  155777  155777       0  155779  155780
  155780       0  155782  155783  155783       0  155785  155786  155786       0
  155788  155789  155789       0  155791  155792  155792       0  155794  155795
  155795       0  155797  155798  155798       0  155800  155801  155801       0
  155803  155804  155804       0  155806  155807  155807       0  155809  155810
  155810       0  155812  155813  155813       0  155815  155816  155816       0
  155818  155819  155819       0  155821  155822  155822       0  155824  155825
  155825       0  155827  155828  155828       0  155830  155831  155831       0
  155833  155834  155834       0  155836  155837  155837       0  155839  155840
  155840       0  155842  155843  155843       0  155845  155846  155846       0
  155848  155849  155849       0  155851  155852  155852       0  155854  155855
  155855       0  155857  155858  155858       0  155860  155861  155861       0
  155863  155864  155864       0  155866  155867  155867       0  155869  155870
  155870       0  155872  155873  155873       0  155875  155876  155876       0
  155878  155879  155879       0  155881  155882  155882       0  155884  155885
  155885       0  155887  155888  155888       0  155890  155891  155891       0
  155893  155894  155894       0  155896  155897  155897       0  155899  155900
  155900       0  155902  155903  155903       0  155905  155906  155906       0
  155908  155909  155909       0  155911  155912  155912       0  155914  155915
  155915       0  155917  155918  155918       0  155920  155921  155921       0
  155923  155924  155924       0  155926  155927  155927       0  155929  155930
  155930       0  155932  155933  155933       0  155935  155936  155936       0
  155938  155939  155939       0  155941  155942  155942       0  155944  155945
  155945       0  155947  155948  155948       0  155950  155951  155951       0
  155953  155954  155954       0  155956  155957  155957       0  155959  155960
  155960       0  155962  155963  155963       0  155965  155966  155966       0
  155968  155969  155969       0  155971  155972  155972       0  155974  155975
  155975       0  155977  155978  155978       0  155980  155981  155981       0
  155983  155984  155984       0  155986  155987  155987       0  155989  155990
  155990       0  155992  155993  155993       0  155995  155996  155996       0
  155998  155999  155999       0  156001  156002  156002       0  156004  156005
  156005       0  156007  156008  156008       0  156010  156011  156011       0
  156013  156014  156014       0  156016  156017  156017       0  156019  156020
  156020       0  156022  156023  156023       0  156025  156026  156026       0
  156028  156029  156029       0  156031  156032  156032       0  156034  156035
  156035       0  156037  156038  156038       0  156040  156041  156041       0
  156043  156044  156044       0  156046  156047  156047       0  156049  156050
  156050       0  156052  156053  156053       0  156055  156056  156056       0
  156058  156059  156059       0  156061  156062  156062       0  156064  156065
  156065       0  156067  156068  156068       0  156070  156071  156071       0
  156073  156074  156074       0  156076  156077  156077       0  156079  156080
  156080       0  156082  156083  156083       0  156085  156086  156086       0
  156088  156089  156089       0  156091  156092  156092       0  156094  156095
  156095       0  156097  156098  156098       0  156100  156101  156101       0
  156103  156104  156104       0  156106  156107  156107       0  156109  156110
  156110       0  156112  156113  156113       0  156115  156116  156116       0
  156118  156119  156119       0  156121  156122  156122       0  156124  156125
  156125       0  156127  156128  156128       0  156130  156131  156131       0
  156133  156134  156134       0  156136  156137  156137       0  156139  156140
  156140       0  156142  156143  156143       0  156145  156146  156146       0
  156148  156149  156149       0  156151  156152  156152       0  156154  156155
  156155       0  156157  156158  156158       0  156160  156161  156161       0
  156163  156164  156164       0  156166  156167  156167       0  156169  156170
  156170       0  156172  156173  156173       0  156175  156176  156176       0
  156178  156179  156179       0  156181  156182  156182       0  156184  156185
  156185       0  156187  156188  156188       0  156190  156191  156191       0
  156193  156194  156194       0  156196  156197  156197       0  156199  156200
  156200       0  156202  156203  156203       0  156205  156206  156206       0
  156208  156209  156209       0  156211  156212  156212       0  156214  156215
  156215       0  156217  156218  156218       0  156220  156221  156221       0
  156223  156224  156224       0  156226  156227  156227       0  156229  156230
  156230       0  156232  156233  156233       0  156235  156236  156236       0
  156238  156239  156239       0  156241  156242  156242       0  156244  156245
  156245       0  156247  156248  156248       0  156250  156251  156251       0
  156253  156254  156254       0  156256  156257  156257       0  156259  156260
  156260       0  156262  156263  156263       0  156265  156266  156266       0
  156268  156269  156269       0  156271  156272  156272       0  156274  156275
  156275       0  156277  156278  156278       0  156280  156281  156281       0
  156283  156284  156284       0  156286  156287  156287       0  156289  156290
  156290       0  156292  156293  156293       0  156295  156296  156296       0
  156298  156299  156299       0  156301  156302  156302       0  156304  156305
  156305       0  156307  156308  156308       0  156310  156311  156311       0
  156313  156314  156314       0  156316  156317  156317       0  156319  156320
  156320       0  156322  156323  156323       0  156325  156326  156326       0
  156328  156329  156329       0  156331  156332  156332       0  156334  156335
  156335       0  156337  156338  156338       0  156340  156341  156341       0
  156343  156344  156344       0  156346  156347  156347       0  156349  156350
  156350       0  156352  156353  156353       0  156355  156356  156356       0
  156358  156359  156359       0  156361  156362  156362       0  156364  156365
  156365       0  156367  156368  156368       0  156370  156371  156371       0
  156373  156374  156374       0  156376  156377  156377       0  156379  156380
  156380       0  156382  156383  156383       0  156385  156386  156386       0
  156388  156389  156389       0  156391  156392  156392       0  156394  156395
  156395       0  156397  156398  156398       0  156400  156401  156401       0
  156403  156404  156404       0  156406  156407  156407       0  156409  156410
  156410       0  156412  156413  156413       0  156415  156416  156416       0
  156418  156419  156419       0  156421  156422  156422       0  156424  156425
  156425       0  156427  156428  156428       0  156430  156431  156431       0
  156433  156434  156434       0  156436  156437  156437       0  156439  156440
  156440       0  156442  156443  156443       0  156445  156446  156446       0
  156448  156449  156449       0  156451  156452  156452       0  156454  156455
  156455       0  156457  156458  156458       0  156460  156461  156461       0
  156463  156464  156464       0  156466  156467  156467       0  156469  156470
  156470       0  156472  156473  156473       0  156475  156476  156476       0
  156478  156479  156479       0  156481  156482  156482       0  156484  156485
  156485       0  156487  156488  156488       0  156490  156491  156491       0
  156493  156494  156494       0  156496  156497  156497       0  156499  156500
  156500       0  156502  156503  156503       0  156505  156506  156506       0
  156508  156509  156509       0  156511  156512  156512       0  156514  156515
  156515       0  156517  156518  156518       0  156520  156521  156521       0
  156523  156524  156524       0  156526  156527  156527       0  156529  156530
  156530       0  156532  156533  156533       0  156535  156536  156536       0
  156538  156539  156539       0  156541  156542  156542       0  156544  156545
  156545       0  156547  156548  156548       0  156550  156551  156551       0
  156553  156554  156554       0  156556  156557  156557       0  156559  156560
  156560       0  156562  156563  156563       0  156565  156566  156566       0
  156568  156569  156569       0  156571  156572  156572       0  156574  156575
  156575       0  156577  156578  156578       0  156580  156581  156581       0
  156583  156584  156584       0  156586  156587  156587       0  156589  156590
  156590       0  156592  156593  156593       0  156595  156596  156596       0
  156598  156599  156599       0  156601  156602  156602       0  156604  156605
  156605       0  156607  156608  156608       0  156610  156611  156611       0
  156613  156614  156614       0  156616  156617  156617       0  156619  156620
  156620       0  156622  156623  156623       0  156625  156626  156626       0
  156628  156629  156629       0  156631  156632  156632       0  156634  156635
  156635       0  156637  156638  156638       0  156640  156641  156641       0
  156643  156644  156644       0  156646  156647  156647       0  156649  156650
  156650       0  156652  156653  156653       0  156655  156656  156656       0
  156658  156659  156659       0  156661  156662  156662       0  156664  156665
  156665       0  156667  156668  156668       0  156670  156671  156671       0
  156673  156674  156674       0  156676  156677  156677       0  156679  156680
  156680       0  156682  156683  156683       0  156685  156686  156686       0
  156688  156689  156689       0  156691  156692  156692       0  156694  156695
  156695       0  156697  156698  156698       0  156700  156701  156701       0
  156703  156704  156704       0  156706  156707  156707       0  156709  156710
  156710       0  156712  156713  156713       0  156715  156716  156716       0
  156718  156719  156719       0  156721  156722  156722       0  156724  156725
  156725       0  156727  156728  156728       0  156730  156731  156731       0
  156733  156734  156734       0  156736  156737  156737       0  156739  156740
  156740       0  156742  156743  156743       0  156745  156746  156746       0
  156748  156749  156749       0  156751  156752  156752       0  156754  156755
  156755       0  156757  156758  156758       0  156760  156761  156761       0
  156763  156764  156764       0  156766  156767  156767       0  156769  156770
  156770       0  156772  156773  156773       0  156775  156776  156776       0
  156778  156779  156779       0  156781  156782  156782       0  156784  156785
  156785       0  156787  156788  156788       0  156790  156791  156791       0
  156793  156794  156794       0  156796  156797  156797       0  156799  156800
  156800       0  156802  156803  156803       0  156805  156806  156806       0
  156808  156809  156809       0  156811  156812  156812       0  156814  156815
  156815       0  156817  156818  156818       0  156820  156821  156821       0
  156823  156824  156824       0  156826  156827  156827       0  156829  156830
  156830       0  156832  156833  156833       0  156835  156836  156836       0
  156838  156839  156839       0  156841  156842  156842       0  156844  156845
  156845       0  156847  156848  156848       0  156850  156851  156851       0
  156853  156854  156854       0  156856  156857  156857       0  156859  156860
  156860       0  156862  156863  156863       0  156865  156866  156866       0
  156868  156869  156869       0  156871  156872  156872       0  156874  156875
  156875       0  156877  156878  156878       0  156880  156881  156881       0
  156883  156884  156884       0  156886  156887  156887       0  156889  156890
  156890       0  156892  156893  156893       0  156895  156896  156896       0
  156898  156899  156899       0  156901  156902  156902       0  156904  156905
  156905       0  156907  156908  156908       0  156910  156911  156911       0
  156913  156914  156914       0  156916  156917  156917       0  156919  156920
  156920       0  156922  156923  156923       0  156925  156926  156926       0
  156928  156929  156929       0  156931  156932  156932       0  156934  156935
  156935       0  156937  156938  156938       0  156940  156941  156941       0
  156943  156944  156944       0  156946  156947  156947       0  156949  156950
  156950       0  156952  156953  156953       0  156955  156956  156956       0
  156958  156959  156959       0  156961  156962  156962       0  156964  156965
  156965       0  156967  156968  156968       0  156970  156971  156971       0
  156973  156974  156974       0  156976  156977  156977       0  156979  156980
  156980       0  156982  156983  156983       0  156985  156986  156986       0
  156988  156989  156989       0  156991  156992  156992       0  156994  156995
  156995       0  156997  156998  156998       0  157000  157001  157001       0
  157003  157004  157004       0  157006  157007  157007       0  157009  157010
  157010       0  157012  157013  157013       0  157015  157016  157016       0
  157018  157019  157019       0  157021  157022  157022       0  157024  157025
  157025       0  157027  157028  157028       0  157030  157031  157031       0
  157033  157034  157034       0  157036  157037  157037       0  157039  157040
  157040       0  157042  157043  157043       0  157045  157046  157046       0
  157048  157049  157049       0  157051  157052  157052       0  157054  157055
  157055       0  157057  157058  157058       0  157060  157061  157061       0
  157063  157064  157064       0  157066  157067  157067       0  157069  157070
  157070       0  157072  157073  157073       0  157075  157076  157076       0
  157078  157079  157079       0  157081  157082  157082       0  157084  157085
  157085       0  157087  157088  157088       0  157090  157091  157091       0
  157093  157094  157094       0  157096  157097  157097       0  157099  157100
  157100       0  157102  157103  157103       0  157105  157106  157106       0
  157108  157109  157109       0  157111  157112  157112       0  157114  157115
  157115       0  157117  157118  157118       0  157120  157121  157121       0
  157123  157124  157124       0  157126  157127  157127       0  157129  157130
  157130       0  157132  157133  157133       0  157135  157136  157136       0
  157138  157139  157139       0  157141  157142  157142       0  157144  157145
  157145       0  157147  157148  157148       0  157150  157151  157151       0
  157153  157154  157154       0  157156  157157  157157       0  157159  157160
  157160       0  157162  157163  157163       0  157165  157166  157166       0
  157168  157169  157169       0  157171  157172  157172       0  157174  157175
  157175       0  157177  157178  157178       0  157180  157181  157181       0
  157183  157184  157184       0  157186  157187  157187       0  157189  157190
  157190       0  157192  157193  157193       0  157195  157196  157196       0
  157198  157199  157199       0  157201  157202  157202       0  157204  157205
  157205       0  157207  157208  157208       0  157210  157211  157211       0
  157213  157214  157214       0  157216  157217  157217       0  157219  157220
  157220       0  157222  157223  157223       0  157225  157226  157226       0
  157228  157229  157229       0  157231  157232  157232       0  157234  157235
  157235       0  157237  157238  157238       0  157240  157241  157241       0
  157243  157244  157244       0  157246  157247  157247       0  157249  157250
  157250       0  157252  157253  157253       0  157255  157256  157256       0
  157258  157259  157259       0  157261  157262  157262       0  157264  157265
  157265       0  157267  157268  157268       0  157270  157271  157271       0
  157273  157274  157274       0  157276  157277  157277       0  157279  157280
  157280       0  157282  157283  157283       0  157285  157286  157286       0
  157288  157289  157289       0  157291  157292  157292       0  157294  157295
  157295       0  157297  157298  157298       0  157300  157301  157301       0
  157303  157304  157304       0  157306  157307  157307       0  157309  157310
  157310       0  157312  157313  157313       0  157315  157316  157316       0
  157318  157319  157319       0  157321  157322  157322       0  157324  157325
  157325       0  157327  157328  157328       0  157330  157331  157331       0
  157333  157334  157334       0  157336  157337  157337       0  157339  157340
  157340       0  157342  157343  157343       0  157345  157346  157346       0
  157348  157349  157349       0  157351  157352  157352       0  157354  157355
  157355       0  157357  157358  157358       0  157360  157361  157361       0
  157363  157364  157364       0  157366  157367  157367       0  157369  157370
  157370       0  157372  157373  157373       0  157375  157376  157376       0
  157378  157379  157379       0  157381  157382  157382       0  157384  157385
  157385       0  157387  157388  157388       0  157390  157391  157391       0
  157393  157394  157394       0  157396  157397  157397       0  157399  157400
  157400       0  157402  157403  157403       0  157405  157406  157406       0
  157408  157409  157409       0  157411  157412  157412       0  157414  157415
  157415       0  157417  157418  157418       0  157420  157421  157421       0
  157423  157424  157424       0  157426  157427  157427       0  157429  157430
  157430       0  157432  157433  157433       0  157435  157436  157436       0
  157438  157439  157439       0  157441  157442  157442       0  157444  157445
  157445       0  157447  157448  157448       0  157450  157451  157451       0
  157453  157454  157454       0  157456  157457  157457       0  157459  157460
  157460       0  157462  157463  157463       0  157465  157466  157466       0
  157468  157469  157469       0  157471  157472  157472       0  157474  157475
  157475       0  157477  157478  157478       0  157480  157481  157481       0
  157483  157484  157484       0  157486  157487  157487       0  157489  157490
  157490       0  157492  157493  157493       0  157495  157496  157496       0
  157498  157499  157499       0  157501  157502  157502       0  157504  157505
  157505       0  157507  157508  157508       0  157510  157511  157511       0
  157513  157514  157514       0  157516  157517  157517       0  157519  157520
  157520       0  157522  157523  157523       0  157525  157526  157526       0
  157528  157529  157529       0  157531  157532  157532       0  157534  157535
  157535       0  157537  157538  157538       0  157540  157541  157541       0
  157543  157544  157544       0  157546  157547  157547       0  157549  157550
  157550       0  157552  157553  157553       0  157555  157556  157556       0
  157558  157559  157559       0  157561  157562  157562       0  157564  157565
  157565       0  157567  157568  157568       0  157570  157571  157571       0
  157573  157574  157574       0  157576  157577  157577       0  157579  157580
  157580       0  157582  157583  157583       0  157585  157586  157586       0
  157588  157589  157589       0  157591  157592  157592       0  157594  157595
  157595       0  157597  157598  157598       0  157600  157601  157601       0
  157603  157604  157604       0  157606  157607  157607       0  157609  157610
  157610       0  157612  157613  157613       0  157615  157616  157616       0
  157618  157619  157619       0  157621  157622  157622       0  157624  157625
  157625       0  157627  157628  157628       0  157630  157631  157631       0
  157633  157634  157634       0  157636  157637  157637       0  157639  157640
  157640       0  157642  157643  157643       0  157645  157646  157646       0
  157648  157649  157649       0  157651  157652  157652       0  157654  157655
  157655       0  157657  157658  157658       0  157660  157661  157661       0
  157663  157664  157664       0  157666  157667  157667       0  157669  157670
  157670       0  157672  157673  157673       0  157675  157676  157676       0
  157678  157679  157679       0  157681  157682  157682       0  157684  157685
  157685       0  157687  157688  157688       0  157690  157691  157691       0
  157693  157694  157694       0  157696  157697  157697       0  157699  157700
  157700       0  157702  157703  157703       0  157705  157706  157706       0
  157708  157709  157709       0  157711  157712  157712       0  157714  157715
  157715       0  157717  157718  157718       0  157720  157721  157721       0
  157723  157724  157724       0  157726  157727  157727       0  157729  157730
  157730       0  157732  157733  157733       0  157735  157736  157736       0
  157738  157739  157739       0  157741  157742  157742       0  157744  157745
  157745       0  157747  157748  157748       0  157750  157751  157751       0
  157753  157754  157754       0  157756  157757  157757       0  157759  157760
  157760       0  157762  157763  157763       0  157765  157766  157766       0
  157768  157769  157769       0  157771  157772  157772       0  157774  157775
  157775       0  157777  157778  157778       0  157780  157781  157781       0
  157783  157784  157784       0  157786  157787  157787       0  157789  157790
  157790       0  157792  157793  157793       0  157795  157796  157796       0
  157798  157799  157799       0  157801  157802  157802       0  157804  157805
  157805       0  157807  157808  157808       0  157810  157811  157811       0
  157813  157814  157814       0  157816  157817  157817       0  157819  157820
  157820       0  157822  157823  157823       0  157825  157826  157826       0
  157828  157829  157829       0  157831  157832  157832       0  157834  157835
  157835       0  157837  157838  157838       0  157840  157841  157841       0
  157843  157844  157844       0  157846  157847  157847       0  157849  157850
  157850       0  157852  157853  157853       0  157855  157856  157856       0
  157858  157859  157859       0  157861  157862  157862       0  157864  157865
  157865       0  157867  157868  157868       0  157870  157871  157871       0
  157873  157874  157874       0  157876  157877  157877       0  157879  157880
  157880       0  157882  157883  157883       0  157885  157886  157886       0
  157888  157889  157889       0  157891  157892  157892       0  157894  157895
  157895       0  157897  157898  157898       0  157900  157901  157901       0
  157903  157904  157904       0  157906  157907  157907       0  157909  157910
  157910       0  157912  157913  157913       0  157915  157916  157916       0
  157918  157919  157919       0  157921  157922  157922       0  157924  157925
  157925       0  157927  157928  157928       0  157930  157931  157931       0
  157933  157934  157934       0  157936  157937  157937       0  157939  157940
  157940       0  157942  157943  157943       0  157945  157946  157946       0
  157948  157949  157949       0  157951  157952  157952       0  157954  157955
  157955       0  157957  157958  157958       0  157960  157961  157961       0
  157963  157964  157964       0  157966  157967  157967       0  157969  157970
  157970       0  157972  157973  157973       0  157975  157976  157976       0
  157978  157979  157979       0  157981  157982  157982       0  157984  157985
  157985       0  157987  157988  157988       0  157990  157991  157991       0
  157993  157994  157994       0  157996  157997  157997       0  157999  158000
  158000       0  158002  158003  158003       0  158005  158006  158006       0
  158008  158009  158009       0  158011  158012  158012       0  158014  158015
  158015       0  158017  158018  158018       0  158020  158021  158021       0
  158023  158024  158024       0  158026  158027  158027       0  158029  158030
  158030       0  158032  158033  158033       0  158035  158036  158036       0
  158038  158039  158039       0  158041  158042  158042       0  158044  158045
  158045       0  158047  158048  158048       0  158050  158051  158051       0
  158053  158054  158054       0  158056  158057  158057       0  158059  158060
  158060       0  158062  158063  158063       0  158065  158066  158066       0
  158068  158069  158069       0  158071  158072  158072       0  158074  158075
  158075       0  158077  158078  158078       0  158080  158081  158081       0
  158083  158084  158084       0  158086  158087  158087       0  158089  158090
  158090       0  158092  158093  158093       0  158095  158096  158096       0
  158098  158099  158099       0  158101  158102  158102       0  158104  158105
  158105       0  158107  158108  158108       0  158110  158111  158111       0
  158113  158114  158114       0  158116  158117  158117       0  158119  158120
  158120       0  158122  158123  158123       0  158125  158126  158126       0
  158128  158129  158129       0  158131  158132  158132       0  158134  158135
  158135       0  158137  158138  158138       0  158140  158141  158141       0
  158143  158144  158144       0  158146  158147  158147       0  158149  158150
  158150       0  158152  158153  158153       0  158155  158156  158156       0
  158158  158159  158159       0  158161  158162  158162       0  158164  158165
  158165       0  158167  158168  158168       0  158170  158171  158171       0
  158173  158174  158174       0  158176  158177  158177       0  158179  158180
  158180       0  158182  158183  158183       0  158185  158186  158186       0
  158188  158189  158189       0  158191  158192  158192       0  158194  158195
  158195       0  158197  158198  158198       0  158200  158201  158201       0
  158203  158204  158204       0  158206  158207  158207       0  158209  158210
  158210       0  158212  158213  158213       0  158215  158216  158216       0
  158218  158219  158219       0  158221  158222  158222       0  158224  158225
  158225       0  158227  158228  158228       0  158230  158231  158231       0
  158233  158234  158234       0  158236  158237  158237       0  158239  158240
  158240       0  158242  158243  158243       0  158245  158246  158246       0
  158248  158249  158249       0  158251  158252  158252       0  158254  158255
  158255       0  158257  158258  158258       0  158260  158261  158261       0
  158263  158264  158264       0  158266  158267  158267       0  158269  158270
  158270       0  158272  158273  158273       0  158275  158276  158276       0
  158278  158279  158279       0  158281  158282  158282       0  158284  158285
  158285       0  158287  158288  158288       0  158290  158291  158291       0
  158293  158294  158294       0  158296  158297  158297       0  158299  158300
  158300       0  158302  158303  158303       0  158305  158306  158306       0
  158308  158309  158309       0  158311  158312  158312       0  158314  158315
  158315       0  158317  158318  158318       0  158320  158321  158321       0
  158323  158324  158324       0  158326  158327  158327       0  158329  158330
  158330       0  158332  158333  158333       0  158335  158336  158336       0
  158338  158339  158339       0  158341  158342  158342       0  158344  158345
  158345       0  158347  158348  158348       0  158350  158351  158351       0
  158353  158354  158354       0  158356  158357  158357       0  158359  158360
  158360       0  158362  158363  158363       0  158365  158366  158366       0
  158368  158369  158369       0  158371  158372  158372       0  158374  158375
  158375       0  158377  158378  158378       0  158380  158381  158381       0
  158383  158384  158384       0  158386  158387  158387       0  158389  158390
  158390       0  158392  158393  158393       0  158395  158396  158396       0
  158398  158399  158399       0  158401  158402  158402       0  158404  158405
  158405       0  158407  158408  158408       0  158410  158411  158411       0
  158413  158414  158414       0  158416  158417  158417       0  158419  158420
  158420       0  158422  158423  158423       0  158425  158426  158426       0
  158428  158429  158429       0  158431  158432  158432       0  158434  158435
  158435       0  158437  158438  158438       0  158440  158441  158441       0
  158443  158444  158444       0  158446  158447  158447       0  158449  158450
  158450       0  158452  158453  158453       0  158455  158456  158456       0
  158458  158459  158459       0  158461  158462  158462       0  158464  158465
  158465       0  158467  158468  158468       0  158470  158471  158471       0
  158473  158474  158474       0  158476  158477  158477       0  158479  158480
  158480       0  158482  158483  158483       0  158485  158486  158486       0
  158488  158489  158489       0  158491  158492  158492       0  158494  158495
  158495       0  158497  158498  158498       0  158500  158501  158501       0
  158503  158504  158504       0  158506  158507  158507       0  158509  158510
  158510       0  158512  158513  158513       0  158515  158516  158516       0
  158518  158519  158519       0  158521  158522  158522       0  158524  158525
  158525       0  158527  158528  158528       0  158530  158531  158531       0
  158533  158534  158534       0  158536  158537  158537       0  158539  158540
  158540       0  158542  158543  158543       0  158545  158546  158546       0
  158548  158549  158549       0  158551  158552  158552       0  158554  158555
  158555       0  158557  158558  158558       0  158560  158561  158561       0
  158563  158564  158564       0  158566  158567  158567       0  158569  158570
  158570       0  158572  158573  158573       0  158575  158576  158576       0
  158578  158579  158579       0  158581  158582  158582       0  158584  158585
  158585       0  158587  158588  158588       0  158590  158591  158591       0
  158593  158594  158594       0  158596  158597  158597       0  158599  158600
  158600       0  158602  158603  158603       0  158605  158606  158606       0
  158608  158609  158609       0  158611  158612  158612       0  158614  158615
  158615       0  158617  158618  158618       0  158620  158621  158621       0
  158623  158624  158624       0  158626  158627  158627       0  158629  158630
  158630       0  158632  158633  158633       0  158635  158636  158636       0
  158638  158639  158639       0  158641  158642  158642       0  158644  158645
  158645       0  158647  158648  158648       0  158650  158651  158651       0
  158653  158654  158654       0  158656  158657  158657       0  158659  158660
  158660       0  158662  158663  158663       0  158665  158666  158666       0
  158668  158669  158669       0  158671  158672  158672       0  158674  158675
  158675       0  158677  158678  158678       0  158680  158681  158681       0
  158683  158684  158684       0  158686  158687  158687       0  158689  158690
  158690       0  158692  158693  158693       0  158695  158696  158696       0
  158698  158699  158699       0  158701  158702  158702       0  158704  158705
  158705       0  158707  158708  158708       0  158710  158711  158711       0
  158713  158714  158714       0  158716  158717  158717       0  158719  158720
  158720       0  158722  158723  158723       0  158725  158726  158726       0
  158728  158729  158729       0  158731  158732  158732       0  158734  158735
  158735       0  158737  158738  158738       0  158740  158741  158741       0
  158743  158744  158744       0  158746  158747  158747       0  158749  158750
  158750       0  158752  158753  158753       0  158755  158756  158756       0
  158758  158759  158759       0  158761  158762  158762       0  158764  158765
  158765       0  158767  158768  158768       0  158770  158771  158771       0
  158773  158774  158774       0  158776  158777  158777       0  158779  158780
  158780       0  158782  158783  158783       0  158785  158786  158786       0
  158788  158789  158789       0  158791  158792  158792       0  158794  158795
  158795       0  158797  158798  158798       0  158800  158801  158801       0
  158803  158804  158804       0  158806  158807  158807       0  158809  158810
  158810       0  158812  158813  158813       0  158815  158816  158816       0
  158818  158819  158819       0  158821  158822  158822       0  158824  158825
  158825       0  158827  158828  158828       0  158830  158831  158831       0
  158833  158834  158834       0  158836  158837  158837       0  158839  158840
  158840       0  158842  158843  158843       0  158845  158846  158846       0
  158848  158849  158849       0  158851  158852  158852       0  158854  158855
  158855       0  158857  158858  158858       0  158860  158861  158861       0
  158863  158864  158864       0  158866  158867  158867       0  158869  158870
  158870       0  158872  158873  158873       0  158875  158876  158876       0
  158878  158879  158879       0  158881  158882  158882       0  158884  158885
  158885       0  158887  158888  158888       0  158890  158891  158891       0
  158893  158894  158894       0  158896  158897  158897       0  158899  158900
  158900       0  158902  158903  158903       0  158905  158906  158906       0
  158908  158909  158909       0  158911  158912  158912       0  158914  158915
  158915       0  158917  158918  158918       0  158920  158921  158921       0
  158923  158924  158924       0  158926  158927  158927       0  158929  158930
  158930       0  158932  158933  158933       0  158935  158936  158936       0
  158938  158939  158939       0  158941  158942  158942       0  158944  158945
  158945       0  158947  158948  158948       0  158950  158951  158951       0
  158953  158954  158954       0  158956  158957  158957       0  158959  158960
  158960       0  158962  158963  158963       0  158965  158966  158966       0
  158968  158969  158969       0  158971  158972  158972       0  158974  158975
  158975       0  158977  158978  158978       0  158980  158981  158981       0
  158983  158984  158984       0  158986  158987  158987       0  158989  158990
  158990       0  158992  158993  158993       0  158995  158996  158996       0
  158998  158999  158999       0  159001  159002  159002       0  159004  159005
  159005       0  159007  159008  159008       0  159010  159011  159011       0
  159013  159014  159014       0  159016  159017  159017       0  159019  159020
  159020       0  159022  159023  159023       0  159025  159026  159026       0
  159028  159029  159029       0  159031  159032  159032       0  159034  159035
  159035       0  159037  159038  159038       0  159040  159041  159041       0
  159043  159044  159044       0  159046  159047  159047       0  159049  159050
  159050       0  159052  159053  159053       0  159055  159056  159056       0
  159058  159059  159059       0  159061  159062  159062       0  159064  159065
  159065       0  159067  159068  159068       0  159070  159071  159071       0
  159073  159074  159074       0  159076  159077  159077       0  159079  159080
  159080       0  159082  159083  159083       0  159085  159086  159086       0
  159088  159089  159089       0  159091  159092  159092       0  159094  159095
  159095       0  159097  159098  159098       0  159100  159101  159101       0
  159103  159104  159104       0  159106  159107  159107       0  159109  159110
  159110       0  159112  159113  159113       0  159115  159116  159116       0
  159118  159119  159119       0  159121  159122  159122       0  159124  159125
  159125       0  159127  159128  159128       0  159130  159131  159131       0
  159133  159134  159134       0  159136  159137  159137       0  159139  159140
  159140       0  159142  159143  159143       0  159145  159146  159146       0
  159148  159149  159149       0  159151  159152  159152       0  159154  159155
  159155       0  159157  159158  159158       0  159160  159161  159161       0
  159163  159164  159164       0  159166  159167  159167       0  159169  159170
  159170       0  159172  159173  159173       0  159175  159176  159176       0
  159178  159179  159179       0  159181  159182  159182       0  159184  159185
  159185       0  159187  159188  159188       0  159190  159191  159191       0
  159193  159194  159194       0  159196  159197  159197       0  159199  159200
  159200       0  159202  159203  159203       0  159205  159206  159206       0
  159208  159209  159209       0  159211  159212  159212       0  159214  159215
  159215       0  159217  159218  159218       0  159220  159221  159221       0
  159223  159224  159224       0  159226  159227  159227       0  159229  159230
  159230       0  159232  159233  159233       0  159235  159236  159236       0
  159238  159239  159239       0  159241  159242  159242       0  159244  159245
  159245       0  159247  159248  159248       0  159250  159251  159251       0
  159253  159254  159254       0  159256  159257  159257       0  159259  159260
  159260       0  159262  159263  159263       0  159265  159266  159266       0
  159268  159269  159269       0  159271  159272  159272       0  159274  159275
  159275       0  159277  159278  159278       0  159280  159281  159281       0
  159283  159284  159284       0  159286  159287  159287       0  159289  159290
  159290       0  159292  159293  159293       0  159295  159296  159296       0
  159298  159299  159299       0  159301  159302  159302       0  159304  159305
  159305       0  159307  159308  159308       0  159310  159311  159311       0
  159313  159314  159314       0  159316  159317  159317       0  159319  159320
  159320       0  159322  159323  159323       0  159325  159326  159326       0
  159328  159329  159329       0  159331  159332  159332       0  159334  159335
  159335       0  159337  159338  159338       0  159340  159341  159341       0
  159343  159344  159344       0  159346  159347  159347       0  159349  159350
  159350       0  159352  159353  159353       0  159355  159356  159356       0
  159358  159359  159359       0  159361  159362  159362       0  159364  159365
  159365       0  159367  159368  159368       0  159370  159371  159371       0
  159373  159374  159374       0  159376  159377  159377       0  159379  159380
  159380       0  159382  159383  159383       0  159385  159386  159386       0
  159388  159389  159389       0  159391  159392  159392       0  159394  159395
  159395       0  159397  159398  159398       0  159400  159401  159401       0
  159403  159404  159404       0  159406  159407  159407       0  159409  159410
  159410       0  159412  159413  159413       0  159415  159416  159416       0
  159418  159419  159419       0  159421  159422  159422       0  159424  159425
  159425       0  159427  159428  159428       0  159430  159431  159431       0
  159433  159434  159434       0  159436  159437  159437       0  159439  159440
  159440       0  159442  159443  159443       0  159445  159446  159446       0
  159448  159449  159449       0  159451  159452  159452       0  159454  159455
  159455       0  159457  159458  159458       0  159460  159461  159461       0
  159463  159464  159464       0  159466  159467  159467       0  159469  159470
  159470       0  159472  159473  159473       0  159475  159476  159476       0
  159478  159479  159479       0  159481  159482  159482       0  159484  159485
  159485       0  159487  159488  159488       0  159490  159491  159491       0
  159493  159494  159494       0  159496  159497  159497       0  159499  159500
  159500       0  159502  159503  159503       0  159505  159506  159506       0
  159508  159509  159509       0  159511  159512  159512       0  159514  159515
  159515       0  159517  159518  159518       0  159520  159521  159521       0
  159523  159524  159524       0  159526  159527  159527       0  159529  159530
  159530       0  159532  159533  159533       0  159535  159536  159536       0
  159538  159539  159539       0  159541  159542  159542       0  159544  159545
  159545       0  159547  159548  159548       0  159550  159551  159551       0
  159553  159554  159554       0  159556  159557  159557       0  159559  159560
  159560       0  159562  159563  159563       0  159565  159566  159566       0
  159568  159569  159569       0  159571  159572  159572       0  159574  159575
  159575       0  159577  159578  159578       0  159580  159581  159581       0
  159583  159584  159584       0  159586  159587  159587       0  159589  159590
  159590       0  159592  159593  159593       0  159595  159596  159596       0
  159598  159599  159599       0  159601  159602  159602       0  159604  159605
  159605       0  159607  159608  159608       0  159610  159611  159611       0
  159613  159614  159614       0  159616  159617  159617       0  159619  159620
  159620       0  159622  159623  159623       0  159625  159626  159626       0
  159628  159629  159629       0  159631  159632  159632       0  159634  159635
  159635       0  159637  159638  159638       0  159640  159641  159641       0
  159643  159644  159644       0  159646  159647  159647       0  159649  159650
  159650       0  159652  159653  159653       0  159655  159656  159656       0
  159658  159659  159659       0  159661  159662  159662       0  159664  159665
  159665       0  159667  159668  159668       0  159670  159671  159671       0
  159673  159674  159674       0  159676  159677  159677       0  159679  159680
  159680       0  159682  159683  159683       0  159685  159686  159686       0
  159688  159689  159689       0  159691  159692  159692       0  159694  159695
  159695       0  159697  159698  159698       0  159700  159701  159701       0
  159703  159704  159704       0  159706  159707  159707       0  159709  159710
  159710       0  159712  159713  159713       0  159715  159716  159716       0
  159718  159719  159719       0  159721  159722  159722       0  159724  159725
  159725       0  159727  159728  159728       0  159730  159731  159731       0
  159733  159734  159734       0  159736  159737  159737       0  159739  159740
  159740       0  159742  159743  159743       0  159745  159746  159746       0
  159748  159749  159749       0  159751  159752  159752       0  159754  159755
  159755       0  159757  159758  159758       0  159760  159761  159761       0
  159763  159764  159764       0  159766  159767  159767       0  159769  159770
  159770       0  159772  159773  159773       0  159775  159776  159776       0
  159778  159779  159779       0  159781  159782  159782       0  159784  159785
  159785       0  159787  159788  159788       0  159790  159791  159791       0
  159793  159794  159794       0  159796  159797  159797       0  159799  159800
  159800       0  159802  159803  159803       0  159805  159806  159806       0
  159808  159809  159809       0  159811  159812  159812       0  159814  159815
  159815       0  159817  159818  159818       0  159820  159821  159821       0
  159823  159824  159824       0  159826  159827  159827       0  159829  159830
  159830       0  159832  159833  159833       0  159835  159836  159836       0
  159838  159839  159839       0  159841  159842  159842       0  159844  159845
  159845       0  159847  159848  159848       0  159850  159851  159851       0
  159853  159854  159854       0  159856  159857  159857       0  159859  159860
  159860       0  159862  159863  159863       0  159865  159866  159866       0
  159868  159869  159869       0  159871  159872  159872       0  159874  159875
  159875       0  159877  159878  159878       0  159880  159881  159881       0
  159883  159884  159884       0  159886  159887  159887       0  159889  159890
  159890       0  159892  159893  159893       0  159895  159896  159896       0
  159898  159899  159899       0  159901  159902  159902       0  159904  159905
  159905       0  159907  159908  159908       0  159910  159911  159911       0
  159913  159914  159914       0  159916  159917  159917       0  159919  159920
  159920       0  159922  159923  159923       0  159925  159926  159926       0
  159928  159929  159929       0  159931  159932  159932       0  159934  159935
  159935       0  159937  159938  159938       0  159940  159941  159941       0
  159943  159944  159944       0  159946  159947  159947       0  159949  159950
  159950       0  159952  159953  159953       0  159955  159956  159956       0
  159958  159959  159959       0  159961  159962  159962       0  159964  159965
  159965       0  159967  159968  159968       0  159970  159971  159971       0
  159973  159974  159974       0  159976  159977  159977       0  159979  159980
  159980       0  159982  159983  159983       0  159985  159986  159986       0
  159988  159989  159989       0  159991  159992  159992       0  159994  159995
  159995       0  159997  159998  159998       0  160000  160001  160001       0
  160003  160004  160004       0  160006  160007  160007       0  160009  160010
  160010       0  160012  160013  160013       0  160015  160016  160016       0
  160018  160019  160019       0  160021  160022  160022       0  160024  160025
  160025       0  160027  160028  160028       0  160030  160031  160031       0
  160033  160034  160034       0  160036  160037  160037       0  160039  160040
  160040       0  160042  160043  160043       0  160045  160046  160046       0
  160048  160049  160049       0  160051  160052  160052       0  160054  160055
  160055       0  160057  160058  160058       0  160060  160061  160061       0
  160063  160064  160064       0  160066  160067  160067       0  160069  160070
  160070       0  160072  160073  160073       0  160075  160076  160076       0
  160078  160079  160079       0  160081  160082  160082       0  160084  160085
  160085       0  160087  160088  160088       0  160090  160091  160091       0
  160093  160094  160094       0  160096  160097  160097       0  160099  160100
  160100       0  160102  160103  160103       0  160105  160106  160106       0
  160108  160109  160109       0  160111  160112  160112       0  160114  160115
  160115       0  160117  160118  160118       0  160120  160121  160121       0
  160123  160124  160124       0  160126  160127  160127       0  160129  160130
  160130       0  160132  160133  160133       0  160135  160136  160136       0
  160138  160139  160139       0  160141  160142  160142       0  160144  160145
  160145       0  160147  160148  160148       0  160150  160151  160151       0
  160153  160154  160154       0  160156  160157  160157       0  160159  160160
  160160       0  160162  160163  160163       0  160165  160166  160166       0
  160168  160169  160169       0  160171  160172  160172       0  160174  160175
  160175       0  160177  160178  160178       0  160180  160181  160181       0
  160183  160184  160184       0  160186  160187  160187       0  160189  160190
  160190       0  160192  160193  160193       0  160195  160196  160196       0
  160198  160199  160199       0  160201  160202  160202       0  160204  160205
  160205       0  160207  160208  160208       0  160210  160211  160211       0
  160213  160214  160214       0  160216  160217  160217       0  160219  160220
  160220       0  160222  160223  160223       0  160225  160226  160226       0
  160228  160229  160229       0  160231  160232  160232       0  160234  160235
  160235       0  160237  160238  160238       0  160240  160241  160241       0
  160243  160244  160244       0  160246  160247  160247       0  160249  160250
  160250       0  160252  160253  160253       0  160255  160256  160256       0
  160258  160259  160259       0  160261  160262  160262       0  160264  160265
  160265       0  160267  160268  160268       0  160270  160271  160271       0
  160273  160274  160274       0  160276  160277  160277       0  160279  160280
  160280       0  160282  160283  160283       0  160285  160286  160286       0
  160288  160289  160289       0  160291  160292  160292       0  160294  160295
  160295       0  160297  160298  160298       0  160300  160301  160301       0
  160303  160304  160304       0  160306  160307  160307       0  160309  160310
  160310       0  160312  160313  160313       0  160315  160316  160316       0
  160318  160319  160319       0  160321  160322  160322       0  160324  160325
  160325       0  160327  160328  160328       0  160330  160331  160331       0
  160333  160334  160334       0  160336  160337  160337       0  160339  160340
  160340       0  160342  160343  160343       0  160345  160346  160346       0
  160348  160349  160349       0  160351  160352  160352       0  160354  160355
  160355       0  160357  160358  160358       0  160360  160361  160361       0
  160363  160364  160364       0  160366  160367  160367       0  160369  160370
  160370       0  160372  160373  160373       0  160375  160376  160376       0
  160378  160379  160379       0  160381  160382  160382       0  160384  160385
  160385       0  160387  160388  160388       0  160390  160391  160391       0
  160393  160394  160394       0  160396  160397  160397       0  160399  160400
  160400       0  160402  160403  160403       0  160405  160406  160406       0
  160408  160409  160409       0  160411  160412  160412       0  160414  160415
  160415       0  160417  160418  160418       0  160420  160421  160421       0
  160423  160424  160424       0  160426  160427  160427       0  160429  160430
  160430       0  160432  160433  160433       0  160435  160436  160436       0
  160438  160439  160439       0  160441  160442  160442       0  160444  160445
  160445       0  160447  160448  160448       0  160450  160451  160451       0
  160453  160454  160454       0  160456  160457  160457       0  160459  160460
  160460       0  160462  160463  160463       0  160465  160466  160466       0
  160468  160469  160469       0  160471  160472  160472       0  160474  160475
  160475       0  160477  160478  160478       0  160480  160481  160481       0
  160483  160484  160484       0  160486  160487  160487       0  160489  160490
  160490       0  160492  160493  160493       0  160495  160496  160496       0
  160498  160499  160499       0  160501  160502  160502       0  160504  160505
  160505       0  160507  160508  160508       0  160510  160511  160511       0
  160513  160514  160514       0  160516  160517  160517       0  160519  160520
  160520       0  160522  160523  160523       0  160525  160526  160526       0
  160528  160529  160529       0  160531  160532  160532       0  160534  160535
  160535       0  160537  160538  160538       0  160540  160541  160541       0
  160543  160544  160544       0  160546  160547  160547       0  160549  160550
  160550       0  160552  160553  160553       0  160555  160556  160556       0
  160558  160559  160559       0  160561  160562  160562       0  160564  160565
  160565       0  160567  160568  160568       0  160570  160571  160571       0
  160573  160574  160574       0  160576  160577  160577       0  160579  160580
  160580       0  160582  160583  160583       0  160585  160586  160586       0
  160588  160589  160589       0  160591  160592  160592       0  160594  160595
  160595       0  160597  160598  160598       0  160600  160601  160601       0
  160603  160604  160604       0  160606  160607  160607       0  160609  160610
  160610       0  160612  160613  160613       0  160615  160616  160616       0
  160618  160619  160619       0  160621  160622  160622       0  160624  160625
  160625       0  160627  160628  160628       0  160630  160631  160631       0
  160633  160634  160634       0  160636  160637  160637       0  160639  160640
  160640       0  160642  160643  160643       0  160645  160646  160646       0
  160648  160649  160649       0  160651  160652  160652       0  160654  160655
  160655       0  160657  160658  160658       0  160660  160661  160661       0
  160663  160664  160664       0  160666  160667  160667       0  160669  160670
  160670       0  160672  160673  160673       0  160675  160676  160676       0
  160678  160679  160679       0  160681  160682  160682       0  160684  160685
  160685       0  160687  160688  160688       0  160690  160691  160691       0
  160693  160694  160694       0  160696  160697  160697       0  160699  160700
  160700       0  160702  160703  160703       0  160705  160706  160706       0
  160708  160709  160709       0  160711  160712  160712       0  160714  160715
  160715       0  160717  160718  160718       0  160720  160721  160721       0
  160723  160724  160724       0  160726  160727  160727       0  160729  160730
  160730       0  160732  160733  160733       0  160735  160736  160736       0
  160738  160739  160739       0  160741  160742  160742       0  160744  160745
  160745       0  160747  160748  160748       0  160750  160751  160751       0
  160753  160754  160754       0  160756  160757  160757       0  160759  160760
  160760       0  160762  160763  160763       0  160765  160766  160766       0
  160768  160769  160769       0  160771  160772  160772       0  160774  160775
  160775       0  160777  160778  160778       0  160780  160781  160781       0
  160783  160784  160784       0  160786  160787  160787       0  160789  160790
  160790       0  160792  160793  160793       0  160795  160796  160796       0
  160798  160799  160799       0  160801  160802  160802       0  160804  160805
  160805       0  160807  160808  160808       0  160810  160811  160811       0
  160813  160814  160814       0  160816  160817  160817       0  160819  160820
  160820       0  160822  160823  160823       0  160825  160826  160826       0
  160828  160829  160829       0  160831  160832  160832       0  160834  160835
  160835       0  160837  160838  160838       0  160840  160841  160841       0
  160843  160844  160844       0  160846  160847  160847       0  160849  160850
  160850       0  160852  160853  160853       0  160855  160856  160856       0
  160858  160859  160859       0  160861  160862  160862       0  160864  160865
  160865       0  160867  160868  160868       0  160870  160871  160871       0
  160873  160874  160874       0  160876  160877  160877       0  160879  160880
  160880       0  160882  160883  160883       0  160885  160886  160886       0
  160888  160889  160889       0  160891  160892  160892       0  160894  160895
  160895       0  160897  160898  160898       0  160900  160901  160901       0
  160903  160904  160904       0  160906  160907  160907       0  160909  160910
  160910       0  160912  160913  160913       0  160915  160916  160916       0
  160918  160919  160919       0  160921  160922  160922       0  160924  160925
  160925       0  160927  160928  160928       0  160930  160931  160931       0
  160933  160934  160934       0  160936  160937  160937       0  160939  160940
  160940       0  160942  160943  160943       0  160945  160946  160946       0
  160948  160949  160949       0  160951  160952  160952       0  160954  160955
  160955       0  160957  160958  160958       0  160960  160961  160961       0
  160963  160964  160964       0  160966  160967  160967       0  160969  160970
  160970       0  160972  160973  160973       0  160975  160976  160976       0
  160978  160979  160979       0  160981  160982  160982       0  160984  160985
  160985       0  160987  160988  160988       0  160990  160991  160991       0
  160993  160994  160994       0  160996  160997  160997       0  160999  161000
  161000       0  161002  161003  161003       0  161005  161006  161006       0
  161008  161009  161009       0  161011  161012  161012       0  161014  161015
  161015       0  161017  161018  161018       0  161020  161021  161021       0
  161023  161024  161024       0  161026  161027  161027       0  161029  161030
  161030       0  161032  161033  161033       0  161035  161036  161036       0
  161038  161039  161039       0  161041  161042  161042       0  161044  161045
  161045       0  161047  161048  161048       0  161050  161051  161051       0
  161053  161054  161054       0  161056  161057  161057       0  161059  161060
  161060       0  161062  161063  161063       0  161065  161066  161066       0
  161068  161069  161069       0  161071  161072  161072       0  161074  161075
  161075       0  161077  161078  161078       0  161080  161081  161081       0
  161083  161084  161084       0  161086  161087  161087       0  161089  161090
  161090       0  161092  161093  161093       0  161095  161096  161096       0
  161098  161099  161099       0  161101  161102  161102       0  161104  161105
  161105       0  161107  161108  161108       0  161110  161111  161111       0
  161113  161114  161114       0  161116  161117  161117       0  161119  161120
  161120       0  161122  161123  161123       0  161125  161126  161126       0
  161128  161129  161129       0  161131  161132  161132       0  161134  161135
  161135       0  161137  161138  161138       0  161140  161141  161141       0
  161143  161144  161144       0  161146  161147  161147       0  161149  161150
  161150       0  161152  161153  161153       0  161155  161156  161156       0
  161158  161159  161159       0  161161  161162  161162       0  161164  161165
  161165       0  161167  161168  161168       0  161170  161171  161171       0
  161173  161174  161174       0  161176  161177  161177       0  161179  161180
  161180       0  161182  161183  161183       0  161185  161186  161186       0
  161188  161189  161189       0  161191  161192  161192       0  161194  161195
  161195       0  161197  161198  161198       0  161200  161201  161201       0
  161203  161204  161204       0  161206  161207  161207       0  161209  161210
  161210       0  161212  161213  161213       0  161215  161216  161216       0
  161218  161219  161219       0  161221  161222  161222       0  161224  161225
  161225       0  161227  161228  161228       0  161230  161231  161231       0
  161233  161234  161234       0  161236  161237  161237       0  161239  161240
  161240       0  161242  161243  161243       0  161245  161246  161246       0
  161248  161249  161249       0  161251  161252  161252       0  161254  161255
  161255       0  161257  161258  161258       0  161260  161261  161261       0
  161263  161264  161264       0  161266  161267  161267       0  161269  161270
  161270       0  161272  161273  161273       0  161275  161276  161276       0
  161278  161279  161279       0  161281  161282  161282       0  161284  161285
  161285       0  161287  161288  161288       0  161290  161291  161291       0
  161293  161294  161294       0  161296  161297  161297       0  161299  161300
  161300       0  161302  161303  161303       0  161305  161306  161306       0
  161308  161309  161309       0  161311  161312  161312       0  161314  161315
  161315       0  161317  161318  161318       0  161320  161321  161321       0
  161323  161324  161324       0  161326  161327  161327       0  161329  161330
  161330       0  161332  161333  161333       0  161335  161336  161336       0
  161338  161339  161339       0  161341  161342  161342       0  161344  161345
  161345       0  161347  161348  161348       0  161350  161351  161351       0
  161353  161354  161354       0  161356  161357  161357       0  161359  161360
  161360       0  161362  161363  161363       0  161365  161366  161366       0
  161368  161369  161369       0  161371  161372  161372       0  161374  161375
  161375       0  161377  161378  161378       0  161380  161381  161381       0
  161383  161384  161384       0  161386  161387  161387       0  161389  161390
  161390       0  161392  161393  161393       0  161395  161396  161396       0
  161398  161399  161399       0  161401  161402  161402       0  161404  161405
  161405       0  161407  161408  161408       0  161410  161411  161411       0
  161413  161414  161414       0  161416  161417  161417       0  161419  161420
  161420       0  161422  161423  161423       0  161425  161426  161426       0
  161428  161429  161429       0  161431  161432  161432       0  161434  161435
  161435       0  161437  161438  161438       0  161440  161441  161441       0
  161443  161444  161444       0  161446  161447  161447       0  161449  161450
  161450       0  161452  161453  161453       0  161455  161456  161456       0
  161458  161459  161459       0  161461  161462  161462       0  161464  161465
  161465       0  161467  161468  161468       0  161470  161471  161471       0
  161473  161474  161474       0  161476  161477  161477       0  161479  161480
  161480       0  161482  161483  161483       0  161485  161486  161486       0
  161488  161489  161489       0  161491  161492  161492       0  161494  161495
  161495       0  161497  161498  161498       0  161500  161501  161501       0
  161503  161504  161504       0  161506  161507  161507       0  161509  161510
  161510       0  161512  161513  161513       0  161515  161516  161516       0
  161518  161519  161519       0  161521  161522  161522       0  161524  161525
  161525       0  161527  161528  161528       0  161530  161531  161531       0
  161533  161534  161534       0  161536  161537  161537       0  161539  161540
  161540       0  161542  161543  161543       0  161545  161546  161546       0
  161548  161549  161549       0  161551  161552  161552       0  161554  161555
  161555       0  161557  161558  161558       0  161560  161561  161561       0
  161563  161564  161564       0  161566  161567  161567       0  161569  161570
  161570       0  161572  161573  161573       0  161575  161576  161576       0
  161578  161579  161579       0  161581  161582  161582       0  161584  161585
  161585       0  161587  161588  161588       0  161590  161591  161591       0
  161593  161594  161594       0  161596  161597  161597       0  161599  161600
  161600       0  161602  161603  161603       0  161605  161606  161606       0
  161608  161609  161609       0  161611  161612  161612       0  161614  161615
  161615       0  161617  161618  161618       0  161620  161621  161621       0
  161623  161624  161624       0  161626  161627  161627       0  161629  161630
  161630       0  161632  161633  161633       0  161635  161636  161636       0
  161638  161639  161639       0  161641  161642  161642       0  161644  161645
  161645       0  161647  161648  161648       0  161650  161651  161651       0
  161653  161654  161654       0  161656  161657  161657       0  161659  161660
  161660       0  161662  161663  161663       0  161665  161666  161666       0
  161668  161669  161669       0  161671  161672  161672       0  161674  161675
  161675       0  161677  161678  161678       0  161680  161681  161681       0
  161683  161684  161684       0  161686  161687  161687       0  161689  161690
  161690       0  161692  161693  161693       0  161695  161696  161696       0
  161698  161699  161699       0  161701  161702  161702       0  161704  161705
  161705       0  161707  161708  161708       0  161710  161711  161711       0
  161713  161714  161714       0  161716  161717  161717       0  161719  161720
  161720       0  161722  161723  161723       0  161725  161726  161726       0
  161728  161729  161729       0  161731  161732  161732       0  161734  161735
  161735       0  161737  161738  161738       0  161740  161741  161741       0
  161743  161744  161744       0  161746  161747  161747       0  161749  161750
  161750       0  161752  161753  161753       0  161755  161756  161756       0
  161758  161759  161759       0  161761  161762  161762       0  161764  161765
  161765       0  161767  161768  161768       0  161770  161771  161771       0
  161773  161774  161774       0  161776  161777  161777       0  161779  161780
  161780       0  161782  161783  161783       0  161785  161786  161786       0
  161788  161789  161789       0  161791  161792  161792       0  161794  161795
  161795       0  161797  161798  161798       0  161800  161801  161801       0
  161803  161804  161804       0  161806  161807  161807       0  161809  161810
  161810       0  161812  161813  161813       0  161815  161816  161816       0
  161818  161819  161819       0  161821  161822  161822       0  161824  161825
  161825       0  161827  161828  161828       0  161830  161831  161831       0
  161833  161834  161834       0  161836  161837  161837       0  161839  161840
  161840       0  161842  161843  161843       0  161845  161846  161846       0
  161848  161849  161849       0  161851  161852  161852       0  161854  161855
  161855       0  161857  161858  161858       0  161860  161861  161861       0
  161863  161864  161864       0  161866  161867  161867       0  161869  161870
  161870       0  161872  161873  161873       0  161875  161876  161876       0
  161878  161879  161879       0  161881  161882  161882       0  161884  161885
  161885       0  161887  161888  161888       0  161890  161891  161891       0
  161893  161894  161894       0  161896  161897  161897       0  161899  161900
  161900       0  161902  161903  161903       0  161905  161906  161906       0
  161908  161909  161909       0  161911  161912  161912       0  161914  161915
  161915       0  161917  161918  161918       0  161920  161921  161921       0
  161923  161924  161924       0  161926  161927  161927       0  161929  161930
  161930       0  161932  161933  161933       0  161935  161936  161936       0
  161938  161939  161939       0  161941  161942  161942       0  161944  161945
  161945       0  161947  161948  161948       0  161950  161951  161951       0
  161953  161954  161954       0  161956  161957  161957       0  161959  161960
  161960       0  161962  161963  161963       0  161965  161966  161966       0
  161968  161969  161969       0  161971  161972  161972       0  161974  161975
  161975       0  161977  161978  161978       0  161980  161981  161981       0
  161983  161984  161984       0  161986  161987  161987       0  161989  161990
  161990       0  161992  161993  161993       0  161995  161996  161996       0
  161998  161999  161999       0  162001  162002  162002       0  162004  162005
  162005       0  162007  162008  162008       0  162010  162011  162011       0
  162013  162014  162014       0  162016  162017  162017       0  162019  162020
  162020       0  162022  162023  162023       0  162025  162026  162026       0
  162028  162029  162029       0  162031  162032  162032       0  162034  162035
  162035       0  162037  162038  162038       0  162040  162041  162041       0
  162043  162044  162044       0  162046  162047  162047       0  162049  162050
  162050       0  162052  162053  162053       0  162055  162056  162056       0
  162058  162059  162059       0  162061  162062  162062       0  162064  162065
  162065       0  162067  162068  162068       0  162070  162071  162071       0
  162073  162074  162074       0  162076  162077  162077       0  162079  162080
  162080       0  162082  162083  162083       0  162085  162086  162086       0
  162088  162089  162089       0  162091  162092  162092       0  162094  162095
  162095       0  162097  162098  162098       0  162100  162101  162101       0
  162103  162104  162104       0  162106  162107  162107       0  162109  162110
  162110       0  162112  162113  162113       0  162115  162116  162116       0
  162118  162119  162119       0  162121  162122  162122       0  162124  162125
  162125       0  162127  162128  162128       0  162130  162131  162131       0
  162133  162134  162134       0  162136  162137  162137       0  162139  162140
  162140       0  162142  162143  162143       0  162145  162146  162146       0
  162148  162149  162149       0  162151  162152  162152       0  162154  162155
  162155       0  162157  162158  162158       0  162160  162161  162161       0
  162163  162164  162164       0  162166  162167  162167       0  162169  162170
  162170       0  162172  162173  162173       0  162175  162176  162176       0
  162178  162179  162179       0  162181  162182  162182       0  162184  162185
  162185       0  162187  162188  162188       0  162190  162191  162191       0
  162193  162194  162194       0  162196  162197  162197       0  162199  162200
  162200       0  162202  162203  162203       0  162205  162206  162206       0
  162208  162209  162209       0  162211  162212  162212       0  162214  162215
  162215       0  162217  162218  162218       0  162220  162221  162221       0
  162223  162224  162224       0  162226  162227  162227       0  162229  162230
  162230       0  162232  162233  162233       0  162235  162236  162236       0
  162238  162239  162239       0  162241  162242  162242       0  162244  162245
  162245       0  162247  162248  162248       0  162250  162251  162251       0
  162253  162254  162254       0  162256  162257  162257       0  162259  162260
  162260       0  162262  162263  162263       0  162265  162266  162266       0
  162268  162269  162269       0  162271  162272  162272       0  162274  162275
  162275       0  162277  162278  162278       0  162280  162281  162281       0
  162283  162284  162284       0  162286  162287  162287       0  162289  162290
  162290       0  162292  162293  162293       0  162295  162296  162296       0
  162298  162299  162299       0  162301  162302  162302       0  162304  162305
  162305       0  162307  162308  162308       0  162310  162311  162311       0
  162313  162314  162314       0  162316  162317  162317       0  162319  162320
  162320       0  162322  162323  162323       0  162325  162326  162326       0
  162328  162329  162329       0  162331  162332  162332       0  162334  162335
  162335       0  162337  162338  162338       0  162340  162341  162341       0
  162343  162344  162344       0  162346  162347  162347       0  162349  162350
  162350       0  162352  162353  162353       0  162355  162356  162356       0
  162358  162359  162359       0  162361  162362  162362       0  162364  162365
  162365       0  162367  162368  162368       0  162370  162371  162371       0
  162373  162374  162374       0  162376  162377  162377       0  162379  162380
  162380       0  162382  162383  162383       0  162385  162386  162386       0
  162388  162389  162389       0  162391  162392  162392       0  162394  162395
  162395       0  162397  162398  162398       0  162400  162401  162401       0
  162403  162404  162404       0  162406  162407  162407       0  162409  162410
  162410       0  162412  162413  162413       0  162415  162416  162416       0
  162418  162419  162419       0  162421  162422  162422       0  162424  162425
  162425       0  162427  162428  162428       0  162430  162431  162431       0
  162433  162434  162434       0  162436  162437  162437       0  162439  162440
  162440       0  162442  162443  162443       0  162445  162446  162446       0
  162448  162449  162449       0  162451  162452  162452       0  162454  162455
  162455       0  162457  162458  162458       0  162460  162461  162461       0
  162463  162464  162464       0  162466  162467  162467       0  162469  162470
  162470       0  162472  162473  162473       0  162475  162476  162476       0
  162478  162479  162479       0  162481  162482  162482       0  162484  162485
  162485       0  162487  162488  162488       0  162490  162491  162491       0
  162493  162494  162494       0  162496  162497  162497       0  162499  162500
  162500       0  162502  162503  162503       0  162505  162506  162506       0
  162508  162509  162509       0  162511  162512  162512       0  162514  162515
  162515       0  162517  162518  162518       0  162520  162521  162521       0
  162523  162524  162524       0  162526  162527  162527       0  162529  162530
  162530       0  162532  162533  162533       0  162535  162536  162536       0
  162538  162539  162539       0  162541  162542  162542       0  162544  162545
  162545       0  162547  162548  162548       0  162550  162551  162551       0
  162553  162554  162554       0  162556  162557  162557       0  162559  162560
  162560       0  162562  162563  162563       0  162565  162566  162566       0
  162568  162569  162569       0  162571  162572  162572       0  162574  162575
  162575       0  162577  162578  162578       0  162580  162581  162581       0
  162583  162584  162584       0  162586  162587  162587       0  162589  162590
  162590       0  162592  162593  162593       0  162595  162596  162596       0
  162598  162599  162599       0  162601  162602  162602       0  162604  162605
  162605       0  162607  162608  162608       0  162610  162611  162611       0
  162613  162614  162614       0  162616  162617  162617       0  162619  162620
  162620       0  162622  162623  162623       0  162625  162626  162626       0
  162628  162629  162629       0  162631  162632  162632       0  162634  162635
  162635       0  162637  162638  162638       0  162640  162641  162641       0
  162643  162644  162644       0  162646  162647  162647       0  162649  162650
  162650       0  162652  162653  162653       0  162655  162656  162656       0
  162658  162659  162659       0  162661  162662  162662       0  162664  162665
  162665       0  162667  162668  162668       0  162670  162671  162671       0
  162673  162674  162674       0  162676  162677  162677       0  162679  162680
  162680       0  162682  162683  162683       0  162685  162686  162686       0
  162688  162689  162689       0  162691  162692  162692       0  162694  162695
  162695       0  162697  162698  162698       0  162700  162701  162701       0
  162703  162704  162704       0  162706  162707  162707       0  162709  162710
  162710       0  162712  162713  162713       0  162715  162716  162716       0
  162718  162719  162719       0  162721  162722  162722       0  162724  162725
  162725       0  162727  162728  162728       0  162730  162731  162731       0
  162733  162734  162734       0  162736  162737  162737       0  162739  162740
  162740       0  162742  162743  162743       0  162745  162746  162746       0
  162748  162749  162749       0  162751  162752  162752       0  162754  162755
  162755       0  162757  162758  162758       0  162760  162761  162761       0
  162763  162764  162764       0  162766  162767  162767       0  162769  162770
  162770       0  162772  162773  162773       0  162775  162776  162776       0
  162778  162779  162779       0  162781  162782  162782       0  162784  162785
  162785       0  162787  162788  162788       0  162790  162791  162791       0
  162793  162794  162794       0  162796  162797  162797       0  162799  162800
  162800       0  162802  162803  162803       0  162805  162806  162806       0
  162808  162809  162809       0  162811  162812  162812       0  162814  162815
  162815       0  162817  162818  162818       0  162820  162821  162821       0
  162823  162824  162824       0  162826  162827  162827       0  162829  162830
  162830       0  162832  162833  162833       0  162835  162836  162836       0
  162838  162839  162839       0  162841  162842  162842       0  162844  162845
  162845       0  162847  162848  162848       0  162850  162851  162851       0
  162853  162854  162854       0  162856  162857  162857       0  162859  162860
  162860       0  162862  162863  162863       0  162865  162866  162866       0
  162868  162869  162869       0  162871  162872  162872       0  162874  162875
  162875       0  162877  162878  162878       0  162880  162881  162881       0
  162883  162884  162884       0  162886  162887  162887       0  162889  162890
  162890       0  162892  162893  162893       0  162895  162896  162896       0
  162898  162899  162899       0  162901  162902  162902       0  162904  162905
  162905       0  162907  162908  162908       0  162910  162911  162911       0
  162913  162914  162914       0  162916  162917  162917       0  162919  162920
  162920       0  162922  162923  162923       0  162925  162926  162926       0
  162928  162929  162929       0  162931  162932  162932       0  162934  162935
  162935       0  162937  162938  162938       0  162940  162941  162941       0
  162943  162944  162944       0  162946  162947  162947       0  162949  162950
  162950       0  162952  162953  162953       0  162955  162956  162956       0
  162958  162959  162959       0  162961  162962  162962       0  162964  162965
  162965       0  162967  162968  162968       0  162970  162971  162971       0
  162973  162974  162974       0  162976  162977  162977       0  162979  162980
  162980       0  162982  162983  162983       0  162985  162986  162986       0
  162988  162989  162989       0  162991  162992  162992       0  162994  162995
  162995       0  162997  162998  162998       0  163000  163001  163001       0
  163003  163004  163004       0  163006  163007  163007       0  163009  163010
  163010       0  163012  163013  163013       0  163015  163016  163016       0
  163018  163019  163019       0  163021  163022  163022       0  163024  163025
  163025       0  163027  163028  163028       0  163030  163031  163031       0
  163033  163034  163034       0  163036  163037  163037       0  163039  163040
  163040       0  163042  163043  163043       0  163045  163046  163046       0
  163048  163049  163049       0  163051  163052  163052       0  163054  163055
  163055       0  163057  163058  163058       0  163060  163061  163061       0
  163063  163064  163064       0  163066  163067  163067       0  163069  163070
  163070       0  163072  163073  163073       0  163075  163076  163076       0
  163078  163079  163079       0  163081  163082  163082       0  163084  163085
  163085       0  163087  163088  163088       0  163090  163091  163091       0
  163093  163094  163094       0  163096  163097  163097       0  163099  163100
  163100       0  163102  163103  163103       0  163105  163106  163106       0
  163108  163109  163109       0  163111  163112  163112       0  163114  163115
  163115       0  163117  163118  163118       0  163120  163121  163121       0
  163123  163124  163124       0  163126  163127  163127       0  163129  163130
  163130       0  163132  163133  163133       0  163135  163136  163136       0
  163138  163139  163139       0  163141  163142  163142       0  163144  163145
  163145       0  163147  163148  163148       0  163150  163151  163151       0
  163153  163154  163154       0  163156  163157  163157       0  163159  163160
  163160       0  163162  163163  163163       0  163165  163166  163166       0
  163168  163169  163169       0  163171  163172  163172       0  163174  163175
  163175       0  163177  163178  163178       0  163180  163181  163181       0
  163183  163184  163184       0  163186  163187  163187       0  163189  163190
  163190       0  163192  163193  163193       0  163195  163196  163196       0
  163198  163199  163199       0  163201  163202  163202       0  163204  163205
  163205       0  163207  163208  163208       0  163210  163211  163211       0
  163213  163214  163214       0  163216  163217  163217       0  163219  163220
  163220       0  163222  163223  163223       0  163225  163226  163226       0
  163228  163229  163229       0  163231  163232  163232       0  163234  163235
  163235       0  163237  163238  163238       0  163240  163241  163241       0
  163243  163244  163244       0  163246  163247  163247       0  163249  163250
  163250       0  163252  163253  163253       0  163255  163256  163256       0
  163258  163259  163259       0  163261  163262  163262       0  163264  163265
  163265       0  163267  163268  163268       0  163270  163271  163271       0
  163273  163274  163274       0  163276  163277  163277       0  163279  163280
  163280       0  163282  163283  163283       0  163285  163286  163286       0
  163288  163289  163289       0  163291  163292  163292       0  163294  163295
  163295       0  163297  163298  163298       0  163300  163301  163301       0
  163303  163304  163304       0  163306  163307  163307       0  163309  163310
  163310       0  163312  163313  163313       0  163315  163316  163316       0
  163318  163319  163319       0  163321  163322  163322       0  163324  163325
  163325       0  163327  163328  163328       0  163330  163331  163331       0
  163333  163334  163334       0  163336  163337  163337       0  163339  163340
  163340       0  163342  163343  163343       0  163345  163346  163346       0
  163348  163349  163349       0  163351  163352  163352       0  163354  163355
  163355       0  163357  163358  163358       0  163360  163361  163361       0
  163363  163364  163364       0  163366  163367  163367       0  163369  163370
  163370       0  163372  163373  163373       0  163375  163376  163376       0
  163378  163379  163379       0  163381  163382  163382       0  163384  163385
  163385       0  163387  163388  163388       0  163390  163391  163391       0
  163393  163394  163394       0  163396  163397  163397       0  163399  163400
  163400       0  163402  163403  163403       0  163405  163406  163406       0
  163408  163409  163409       0  163411  163412  163412       0  163414  163415
  163415       0  163417  163418  163418       0  163420  163421  163421       0
  163423  163424  163424       0  163426  163427  163427       0  163429  163430
  163430       0  163432  163433  163433       0  163435  163436  163436       0
  163438  163439  163439       0  163441  163442  163442       0  163444  163445
  163445       0  163447  163448  163448       0  163450  163451  163451       0
  163453  163454  163454       0  163456  163457  163457       0  163459  163460
  163460       0  163462  163463  163463       0  163465  163466  163466       0
  163468  163469  163469       0  163471  163472  163472       0  163474  163475
  163475       0  163477  163478  163478       0  163480  163481  163481       0
  163483  163484  163484       0  163486  163487  163487       0  163489  163490
  163490       0  163492  163493  163493       0  163495  163496  163496       0
  163498  163499  163499       0  163501  163502  163502       0  163504  163505
  163505       0  163507  163508  163508       0  163510  163511  163511       0
  163513  163514  163514       0  163516  163517  163517       0  163519  163520
  163520       0  163522  163523  163523       0  163525  163526  163526       0
  163528  163529  163529       0  163531  163532  163532       0  163534  163535
  163535       0  163537  163538  163538       0  163540  163541  163541       0
  163543  163544  163544       0  163546  163547  163547       0  163549  163550
  163550       0  163552  163553  163553       0  163555  163556  163556       0
  163558  163559  163559       0  163561  163562  163562       0  163564  163565
  163565       0  163567  163568  163568       0  163570  163571  163571       0
  163573  163574  163574       0  163576  163577  163577       0  163579  163580
  163580       0  163582  163583  163583       0  163585  163586  163586       0
  163588  163589  163589       0  163591  163592  163592       0  163594  163595
  163595       0  163597  163598  163598       0  163600  163601  163601       0
  163603  163604  163604       0  163606  163607  163607       0  163609  163610
  163610       0  163612  163613  163613       0  163615  163616  163616       0
  163618  163619  163619       0  163621  163622  163622       0  163624  163625
  163625       0  163627  163628  163628       0  163630  163631  163631       0
  163633  163634  163634       0  163636  163637  163637       0  163639  163640
  163640       0  163642  163643  163643       0  163645  163646  163646       0
  163648  163649  163649       0  163651  163652  163652       0  163654  163655
  163655       0  163657  163658  163658       0  163660  163661  163661       0
  163663  163664  163664       0  163666  163667  163667       0  163669  163670
  163670       0  163672  163673  163673       0  163675  163676  163676       0
  163678  163679  163679       0  163681  163682  163682       0  163684  163685
  163685       0  163687  163688  163688       0  163690  163691  163691       0
  163693  163694  163694       0  163696  163697  163697       0  163699  163700
  163700       0  163702  163703  163703       0  163705  163706  163706       0
  163708  163709  163709       0  163711  163712  163712       0  163714  163715
  163715       0  163717  163718  163718       0  163720  163721  163721       0
  163723  163724  163724       0  163726  163727  163727       0  163729  163730
  163730       0  163732  163733  163733       0  163735  163736  163736       0
  163738  163739  163739       0  163741  163742  163742       0  163744  163745
  163745       0  163747  163748  163748       0  163750  163751  163751       0
  163753  163754  163754       0  163756  163757  163757       0  163759  163760
  163760       0  163762  163763  163763       0  163765  163766  163766       0
  163768  163769  163769       0  163771  163772  163772       0  163774  163775
  163775       0  163777  163778  163778       0  163780  163781  163781       0
  163783  163784  163784       0  163786  163787  163787       0  163789  163790
  163790       0  163792  163793  163793       0  163795  163796  163796       0
  163798  163799  163799       0  163801  163802  163802       0  163804  163805
  163805       0  163807  163808  163808       0  163810  163811  163811       0
  163813  163814  163814       0  163816  163817  163817       0  163819  163820
  163820       0  163822  163823  163823       0  163825  163826  163826       0
  163828  163829  163829       0  163831  163832  163832       0  163834  163835
  163835       0  163837  163838  163838       0  163840  163841  163841       0
  163843  163844  163844       0  163846  163847  163847       0  163849  163850
  163850       0  163852  163853  163853       0  163855  163856  163856       0
  163858  163859  163859       0  163861  163862  163862       0  163864  163865
  163865       0  163867  163868  163868       0  163870  163871  163871       0
  163873  163874  163874       0  163876  163877  163877       0  163879  163880
  163880       0  163882  163883  163883       0  163885  163886  163886       0
  163888  163889  163889       0  163891  163892  163892       0  163894  163895
  163895       0  163897  163898  163898       0  163900  163901  163901       0
  163903  163904  163904       0  163906  163907  163907       0  163909  163910
  163910       0  163912  163913  163913       0  163915  163916  163916       0
  163918  163919  163919       0  163921  163922  163922       0  163924  163925
  163925       0  163927  163928  163928       0  163930  163931  163931       0
  163933  163934  163934       0  163936  163937  163937       0  163939  163940
  163940       0  163942  163943  163943       0  163945  163946  163946       0
  163948  163949  163949       0  163951  163952  163952       0  163954  163955
  163955       0  163957  163958  163958       0  163960  163961  163961       0
  163963  163964  163964       0  163966  163967  163967       0  163969  163970
  163970       0  163972  163973  163973       0  163975  163976  163976       0
  163978  163979  163979       0  163981  163982  163982       0  163984  163985
  163985       0  163987  163988  163988       0  163990  163991  163991       0
  163993  163994  163994       0  163996  163997  163997       0  163999  164000
  164000       0  164002  164003  164003       0  164005  164006  164006       0
  164008  164009  164009       0  164011  164012  164012       0  164014  164015
  164015       0  164017  164018  164018       0  164020  164021  164021       0
  164023  164024  164024       0  164026  164027  164027       0  164029  164030
  164030       0  164032  164033  164033       0  164035  164036  164036       0
  164038  164039  164039       0  164041  164042  164042       0  164044  164045
  164045       0  164047  164048  164048       0  164050  164051  164051       0
  164053  164054  164054       0  164056  164057  164057       0  164059  164060
  164060       0  164062  164063  164063       0  164065  164066  164066       0
  164068  164069  164069       0  164071  164072  164072       0  164074  164075
  164075       0  164077  164078  164078       0  164080  164081  164081       0
  164083  164084  164084       0  164086  164087  164087       0  164089  164090
  164090       0  164092  164093  164093       0  164095  164096  164096       0
  164098  164099  164099       0  164101  164102  164102       0  164104  164105
  164105       0  164107  164108  164108       0  164110  164111  164111       0
  164113  164114  164114       0  164116  164117  164117       0  164119  164120
  164120       0  164122  164123  164123       0  164125  164126  164126       0
  164128  164129  164129       0  164131  164132  164132       0  164134  164135
  164135       0  164137  164138  164138       0  164140  164141  164141       0
  164143  164144  164144       0  164146  164147  164147       0  164149  164150
  164150       0  164152  164153  164153       0  164155  164156  164156       0
  164158  164159  164159       0  164161  164162  164162       0  164164  164165
  164165       0  164167  164168  164168       0  164170  164171  164171       0
  164173  164174  164174       0  164176  164177  164177       0  164179  164180
  164180       0  164182  164183  164183       0  164185  164186  164186       0
  164188  164189  164189       0  164191  164192  164192       0  164194  164195
  164195       0  164197  164198  164198       0  164200  164201  164201       0
  164203  164204  164204       0  164206  164207  164207       0  164209  164210
  164210       0  164212  164213  164213       0  164215  164216  164216       0
  164218  164219  164219       0  164221  164222  164222       0  164224  164225
  164225       0  164227  164228  164228       0  164230  164231  164231       0
  164233  164234  164234       0  164236  164237  164237       0  164239  164240
  164240       0  164242  164243  164243       0  164245  164246  164246       0
  164248  164249  164249       0  164251  164252  164252       0  164254  164255
  164255       0  164257  164258  164258       0  164260  164261  164261       0
  164263  164264  164264       0  164266  164267  164267       0  164269  164270
  164270       0  164272  164273  164273       0  164275  164276  164276       0
  164278  164279  164279       0  164281  164282  164282       0  164284  164285
  164285       0  164287  164288  164288       0  164290  164291  164291       0
  164293  164294  164294       0  164296  164297  164297       0  164299  164300
  164300       0  164302  164303  164303       0  164305  164306  164306       0
  164308  164309  164309       0  164311  164312  164312       0  164314  164315
  164315       0  164317  164318  164318       0  164320  164321  164321       0
  164323  164324  164324       0  164326  164327  164327       0  164329  164330
  164330       0  164332  164333  164333       0  164335  164336  164336       0
  164338  164339  164339       0  164341  164342  164342       0  164344  164345
  164345       0  164347  164348  164348       0  164350  164351  164351       0
  164353  164354  164354       0  164356  164357  164357       0  164359  164360
  164360       0  164362  164363  164363       0  164365  164366  164366       0
  164368  164369  164369       0  164371  164372  164372       0  164374  164375
  164375       0  164377  164378  164378       0  164380  164381  164381       0
  164383  164384  164384       0  164386  164387  164387       0  164389  164390
  164390       0  164392  164393  164393       0  164395  164396  164396       0
  164398  164399  164399       0  164401  164402  164402       0  164404  164405
  164405       0  164407  164408  164408       0  164410  164411  164411       0
  164413  164414  164414       0  164416  164417  164417       0  164419  164420
  164420       0  164422  164423  164423       0  164425  164426  164426       0
  164428  164429  164429       0  164431  164432  164432       0  164434  164435
  164435       0  164437  164438  164438       0  164440  164441  164441       0
  164443  164444  164444       0  164446  164447  164447       0  164449  164450
  164450       0  164452  164453  164453       0  164455  164456  164456       0
  164458  164459  164459       0  164461  164462  164462       0  164464  164465
  164465       0  164467  164468  164468       0  164470  164471  164471       0
  164473  164474  164474       0  164476  164477  164477       0  164479  164480
  164480       0  164482  164483  164483       0  164485  164486  164486       0
  164488  164489  164489       0  164491  164492  164492       0  164494  164495
  164495       0  164497  164498  164498       0  164500  164501  164501       0
  164503  164504  164504       0  164506  164507  164507       0  164509  164510
  164510       0  164512  164513  164513       0  164515  164516  164516       0
  164518  164519  164519       0  164521  164522  164522       0  164524  164525
  164525       0  164527  164528  164528       0  164530  164531  164531       0
  164533  164534  164534       0  164536  164537  164537       0  164539  164540
  164540       0  164542  164543  164543       0  164545  164546  164546       0
  164548  164549  164549       0  164551  164552  164552       0  164554  164555
  164555       0  164557  164558  164558       0  164560  164561  164561       0
  164563  164564  164564       0  164566  164567  164567       0  164569  164570
  164570       0  164572  164573  164573       0  164575  164576  164576       0
  164578  164579  164579       0  164581  164582  164582       0  164584  164585
  164585       0  164587  164588  164588       0  164590  164591  164591       0
  164593  164594  164594       0  164596  164597  164597       0  164599  164600
  164600       0  164602  164603  164603       0  164605  164606  164606       0
  164608  164609  164609       0  164611  164612  164612       0  164614  164615
  164615       0  164617  164618  164618       0  164620  164621  164621       0
  164623  164624  164624       0  164626  164627  164627       0  164629  164630
  164630       0  164632  164633  164633       0  164635  164636  164636       0
  164638  164639  164639       0  164641  164642  164642       0  164644  164645
  164645       0  164647  164648  164648       0  164650  164651  164651       0
  164653  164654  164654       0  164656  164657  164657       0  164659  164660
  164660       0  164662  164663  164663       0  164665  164666  164666       0
  164668  164669  164669       0  164671  164672  164672       0  164674  164675
  164675       0  164677  164678  164678       0  164680  164681  164681       0
  164683  164684  164684       0  164686  164687  164687       0  164689  164690
  164690       0  164692  164693  164693       0  164695  164696  164696       0
  164698  164699  164699       0  164701  164702  164702       0  164704  164705
  164705       0  164707  164708  164708       0  164710  164711  164711       0
  164713  164714  164714       0  164716  164717  164717       0  164719  164720
  164720       0  164722  164723  164723       0  164725  164726  164726       0
  164728  164729  164729       0  164731  164732  164732       0  164734  164735
  164735       0  164737  164738  164738       0  164740  164741  164741       0
  164743  164744  164744       0  164746  164747  164747       0  164749  164750
  164750       0  164752  164753  164753       0  164755  164756  164756       0
  164758  164759  164759       0  164761  164762  164762       0  164764  164765
  164765       0  164767  164768  164768       0  164770  164771  164771       0
  164773  164774  164774       0  164776  164777  164777       0  164779  164780
  164780       0  164782  164783  164783       0  164785  164786  164786       0
  164788  164789  164789       0  164791  164792  164792       0  164794  164795
  164795       0  164797  164798  164798       0  164800  164801  164801       0
  164803  164804  164804       0  164806  164807  164807       0  164809  164810
  164810       0  164812  164813  164813       0  164815  164816  164816       0
  164818  164819  164819       0  164821  164822  164822       0  164824  164825
  164825       0  164827  164828  164828       0  164830  164831  164831       0
  164833  164834  164834       0  164836  164837  164837       0  164839  164840
  164840       0  164842  164843  164843       0  164845  164846  164846       0
  164848  164849  164849       0  164851  164852  164852       0  164854  164855
  164855       0  164857  164858  164858       0  164860  164861  164861       0
  164863  164864  164864       0  164866  164867  164867       0  164869  164870
  164870       0  164872  164873  164873       0  164875  164876  164876       0
  164878  164879  164879       0  164881  164882  164882       0  164884  164885
  164885       0  164887  164888  164888       0  164890  164891  164891       0
  164893  164894  164894       0  164896  164897  164897       0  164899  164900
  164900       0  164902  164903  164903       0  164905  164906  164906       0
  164908  164909  164909       0  164911  164912  164912       0  164914  164915
  164915       0  164917  164918  164918       0  164920  164921  164921       0
  164923  164924  164924       0  164926  164927  164927       0  164929  164930
  164930       0  164932  164933  164933       0  164935  164936  164936       0
  164938  164939  164939       0  164941  164942  164942       0  164944  164945
  164945       0  164947  164948  164948       0  164950  164951  164951       0
  164953  164954  164954       0  164956  164957  164957       0  164959  164960
  164960       0  164962  164963  164963       0  164965  164966  164966       0
  164968  164969  164969       0  164971  164972  164972       0  164974  164975
  164975       0  164977  164978  164978       0  164980  164981  164981       0
  164983  164984  164984       0  164986  164987  164987       0  164989  164990
  164990       0  164992  164993  164993       0  164995  164996  164996       0
  164998  164999  164999       0  165001  165002  165002       0  165004  165005
  165005       0  165007  165008  165008       0  165010  165011  165011       0
  165013  165014  165014       0  165016  165017  165017       0  165019  165020
  165020       0  165022  165023  165023       0  165025  165026  165026       0
  165028  165029  165029       0  165031  165032  165032       0  165034  165035
  165035       0  165037  165038  165038       0  165040  165041  165041       0
  165043  165044  165044       0  165046  165047  165047       0  165049  165050
  165050       0  165052  165053  165053       0  165055  165056  165056       0
  165058  165059  165059       0  165061  165062  165062       0  165064  165065
  165065       0  165067  165068  165068       0  165070  165071  165071       0
  165073  165074  165074       0  165076  165077  165077       0  165079  165080
  165080       0  165082  165083  165083       0  165085  165086  165086       0
  165088  165089  165089       0  165091  165092  165092       0  165094  165095
  165095       0  165097  165098  165098       0  165100  165101  165101       0
  165103  165104  165104       0  165106  165107  165107       0  165109  165110
  165110       0  165112  165113  165113       0  165115  165116  165116       0
  165118  165119  165119       0  165121  165122  165122       0  165124  165125
  165125       0  165127  165128  165128       0  165130  165131  165131       0
  165133  165134  165134       0  165136  165137  165137       0  165139  165140
  165140       0  165142  165143  165143       0  165145  165146  165146       0
  165148  165149  165149       0  165151  165152  165152       0  165154  165155
  165155       0  165157  165158  165158       0  165160  165161  165161       0
  165163  165164  165164       0  165166  165167  165167       0  165169  165170
  165170       0  165172  165173  165173       0  165175  165176  165176       0
  165178  165179  165179       0  165181  165182  165182       0  165184  165185
  165185       0  165187  165188  165188       0  165190  165191  165191       0
  165193  165194  165194       0  165196  165197  165197       0  165199  165200
  165200       0  165202  165203  165203       0  165205  165206  165206       0
  165208  165209  165209       0  165211  165212  165212       0  165214  165215
  165215       0  165217  165218  165218       0  165220  165221  165221       0
  165223  165224  165224       0  165226  165227  165227       0  165229  165230
  165230       0  165232  165233  165233       0  165235  165236  165236       0
  165238  165239  165239       0  165241  165242  165242       0  165244  165245
  165245       0  165247  165248  165248       0  165250  165251  165251       0
  165253  165254  165254       0  165256  165257  165257       0  165259  165260
  165260       0  165262  165263  165263       0  165265  165266  165266       0
  165268  165269  165269       0  165271  165272  165272       0  165274  165275
  165275       0  165277  165278  165278       0  165280  165281  165281       0
  165283  165284  165284       0  165286  165287  165287       0  165289  165290
  165290       0  165292  165293  165293       0  165295  165296  165296       0
  165298  165299  165299       0  165301  165302  165302       0  165304  165305
  165305       0  165307  165308  165308       0  165310  165311  165311       0
  165313  165314  165314       0  165316  165317  165317       0  165319  165320
  165320       0  165322  165323  165323       0  165325  165326  165326       0
  165328  165329  165329       0  165331  165332  165332       0  165334  165335
  165335       0  165337  165338  165338       0  165340  165341  165341       0
  165343  165344  165344       0  165346  165347  165347       0  165349  165350
  165350       0  165352  165353  165353       0  165355  165356  165356       0
  165358  165359  165359       0  165361  165362  165362       0  165364  165365
  165365       0  165367  165368  165368       0  165370  165371  165371       0
  165373  165374  165374       0  165376  165377  165377       0  165379  165380
  165380       0  165382  165383  165383       0  165385  165386  165386       0
  165388  165389  165389       0  165391  165392  165392       0  165394  165395
  165395       0  165397  165398  165398       0  165400  165401  165401       0
  165403  165404  165404       0  165406  165407  165407       0  165409  165410
  165410       0  165412  165413  165413       0  165415  165416  165416       0
  165418  165419  165419       0  165421  165422  165422       0  165424  165425
  165425       0  165427  165428  165428       0  165430  165431  165431       0
  165433  165434  165434       0  165436  165437  165437       0  165439  165440
  165440       0  165442  165443  165443       0  165445  165446  165446       0
  165448  165449  165449       0  165451  165452  165452       0  165454  165455
  165455       0  165457  165458  165458       0  165460  165461  165461       0
  165463  165464  165464       0  165466  165467  165467       0  165469  165470
  165470       0  165472  165473  165473       0  165475  165476  165476       0
  165478  165479  165479       0  165481  165482  165482       0  165484  165485
  165485       0  165487  165488  165488       0  165490  165491  165491       0
  165493  165494  165494       0  165496  165497  165497       0  165499  165500
  165500       0  165502  165503  165503       0  165505  165506  165506       0
  165508  165509  165509       0  165511  165512  165512       0  165514  165515
  165515       0  165517  165518  165518       0  165520  165521  165521       0
  165523  165524  165524       0  165526  165527  165527       0  165529  165530
  165530       0  165532  165533  165533       0  165535  165536  165536       0
  165538  165539  165539       0  165541  165542  165542       0  165544  165545
  165545       0  165547  165548  165548       0  165550  165551  165551       0
  165553  165554  165554       0  165556  165557  165557       0  165559  165560
  165560       0  165562  165563  165563       0  165565  165566  165566       0
  165568  165569  165569       0  165571  165572  165572       0  165574  165575
  165575       0  165577  165578  165578       0  165580  165581  165581       0
  165583  165584  165584       0  165586  165587  165587       0  165589  165590
  165590       0  165592  165593  165593       0  165595  165596  165596       0
  165598  165599  165599       0  165601  165602  165602       0  165604  165605
  165605       0  165607  165608  165608       0  165610  165611  165611       0
  165613  165614  165614       0  165616  165617  165617       0  165619  165620
  165620       0  165622  165623  165623       0  165625  165626  165626       0
  165628  165629  165629       0  165631  165632  165632       0  165634  165635
  165635       0  165637  165638  165638       0  165640  165641  165641       0
  165643  165644  165644       0  165646  165647  165647       0  165649  165650
  165650       0  165652  165653  165653       0  165655  165656  165656       0
  165658  165659  165659       0  165661  165662  165662       0  165664  165665
  165665       0  165667  165668  165668       0  165670  165671  165671       0
  165673  165674  165674       0  165676  165677  165677       0  165679  165680
  165680       0  165682  165683  165683       0  165685  165686  165686       0
  165688  165689  165689       0  165691  165692  165692       0  165694  165695
  165695       0  165697  165698  165698       0  165700  165701  165701       0
  165703  165704  165704       0  165706  165707  165707       0  165709  165710
  165710       0  165712  165713  165713       0  165715  165716  165716       0
  165718  165719  165719       0  165721  165722  165722       0  165724  165725
  165725       0  165727  165728  165728       0  165730  165731  165731       0
  165733  165734  165734       0  165736  165737  165737       0  165739  165740
  165740       0  165742  165743  165743       0  165745  165746  165746       0
  165748  165749  165749       0  165751  165752  165752       0  165754  165755
  165755       0  165757  165758  165758       0  165760  165761  165761       0
  165763  165764  165764       0  165766  165767  165767       0  165769  165770
  165770       0  165772  165773  165773       0  165775  165776  165776       0
  165778  165779  165779       0  165781  165782  165782       0  165784  165785
  165785       0  165787  165788  165788       0  165790  165791  165791       0
  165793  165794  165794       0  165796  165797  165797       0  165799  165800
  165800       0  165802  165803  165803       0  165805  165806  165806       0
  165808  165809  165809       0  165811  165812  165812       0  165814  165815
  165815       0  165817  165818  165818       0  165820  165821  165821       0
  165823  165824  165824       0  165826  165827  165827       0  165829  165830
  165830       0  165832  165833  165833       0  165835  165836  165836       0
  165838  165839  165839       0  165841  165842  165842       0  165844  165845
  165845       0  165847  165848  165848       0  165850  165851  165851       0
  165853  165854  165854       0  165856  165857  165857       0  165859  165860
  165860       0  165862  165863  165863       0  165865  165866  165866       0
  165868  165869  165869       0  165871  165872  165872       0  165874  165875
  165875       0  165877  165878  165878       0  165880  165881  165881       0
  165883  165884  165884       0  165886  165887  165887       0  165889  165890
  165890       0  165892  165893  165893       0  165895  165896  165896       0
  165898  165899  165899       0  165901  165902  165902       0  165904  165905
  165905       0  165907  165908  165908       0  165910  165911  165911       0
  165913  165914  165914       0  165916  165917  165917       0  165919  165920
  165920       0  165922  165923  165923       0  165925  165926  165926       0
  165928  165929  165929       0  165931  165932  165932       0  165934  165935
  165935       0  165937  165938  165938       0  165940  165941  165941       0
  165943  165944  165944       0  165946  165947  165947       0  165949  165950
  165950       0  165952  165953  165953       0  165955  165956  165956       0
  165958  165959  165959       0  165961  165962  165962       0  165964  165965
  165965       0  165967  165968  165968       0  165970  165971  165971       0
  165973  165974  165974       0  165976  165977  165977       0  165979  165980
  165980       0  165982  165983  165983       0  165985  165986  165986       0
  165988  165989  165989       0  165991  165992  165992       0  165994  165995
  165995       0  165997  165998  165998       0  166000  166001  166001       0
  166003  166004  166004       0  166006  166007  166007       0  166009  166010
  166010       0  166012  166013  166013       0  166015  166016  166016       0
  166018  166019  166019       0  166021  166022  166022       0  166024  166025
  166025       0  166027  166028  166028       0  166030  166031  166031       0
  166033  166034  166034       0  166036  166037  166037       0  166039  166040
  166040       0  166042  166043  166043       0  166045  166046  166046       0
  166048  166049  166049       0  166051  166052  166052       0  166054  166055
  166055       0  166057  166058  166058       0  166060  166061  166061       0
  166063  166064  166064       0  166066  166067  166067       0  166069  166070
  166070       0  166072  166073  166073       0  166075  166076  166076       0
  166078  166079  166079       0  166081  166082  166082       0  166084  166085
  166085       0  166087  166088  166088       0  166090  166091  166091       0
  166093  166094  166094       0  166096  166097  166097       0  166099  166100
  166100       0  166102  166103  166103       0  166105  166106  166106       0
  166108  166109  166109       0  166111  166112  166112       0  166114  166115
  166115       0  166117  166118  166118       0  166120  166121  166121       0
  166123  166124  166124       0  166126  166127  166127       0  166129  166130
  166130       0  166132  166133  166133       0  166135  166136  166136       0
  166138  166139  166139       0  166141  166142  166142       0  166144  166145
  166145       0  166147  166148  166148       0  166150  166151  166151       0
  166153  166154  166154       0  166156  166157  166157       0  166159  166160
  166160       0  166162  166163  166163       0  166165  166166  166166       0
  166168  166169  166169       0  166171  166172  166172       0  166174  166175
  166175       0  166177  166178  166178       0  166180  166181  166181       0
  166183  166184  166184       0  166186  166187  166187       0  166189  166190
  166190       0  166192  166193  166193       0  166195  166196  166196       0
  166198  166199  166199       0  166201  166202  166202       0  166204  166205
  166205       0  166207  166208  166208       0  166210  166211  166211       0
  166213  166214  166214       0  166216  166217  166217       0  166219  166220
  166220       0  166222  166223  166223       0  166225  166226  166226       0
  166228  166229  166229       0  166231  166232  166232       0  166234  166235
  166235       0  166237  166238  166238       0  166240  166241  166241       0
  166243  166244  166244       0  166246  166247  166247       0  166249  166250
  166250       0  166252  166253  166253       0  166255  166256  166256       0
  166258  166259  166259       0  166261  166262  166262       0  166264  166265
  166265       0  166267  166268  166268       0  166270  166271  166271       0
  166273  166274  166274       0  166276  166277  166277       0  166279  166280
  166280       0  166282  166283  166283       0  166285  166286  166286       0
  166288  166289  166289       0  166291  166292  166292       0  166294  166295
  166295       0  166297  166298  166298       0  166300  166301  166301       0
  166303  166304  166304       0  166306  166307  166307       0  166309  166310
  166310       0  166312  166313  166313       0  166315  166316  166316       0
  166318  166319  166319       0  166321  166322  166322       0  166324  166325
  166325       0  166327  166328  166328       0  166330  166331  166331       0
  166333  166334  166334       0  166336  166337  166337       0  166339  166340
  166340       0  166342  166343  166343       0  166345  166346  166346       0
  166348  166349  166349       0  166351  166352  166352       0  166354  166355
  166355       0  166357  166358  166358       0  166360  166361  166361       0
  166363  166364  166364       0  166366  166367  166367       0  166369  166370
  166370       0  166372  166373  166373       0  166375  166376  166376       0
  166378  166379  166379       0  166381  166382  166382       0  166384  166385
  166385       0  166387  166388  166388       0  166390  166391  166391       0
  166393  166394  166394       0  166396  166397  166397       0  166399  166400
  166400       0  166402  166403  166403       0  166405  166406  166406       0
  166408  166409  166409       0  166411  166412  166412       0  166414  166415
  166415       0  166417  166418  166418       0  166420  166421  166421       0
  166423  166424  166424       0  166426  166427  166427       0  166429  166430
  166430       0  166432  166433  166433       0  166435  166436  166436       0
  166438  166439  166439       0  166441  166442  166442       0  166444  166445
  166445       0  166447  166448  166448       0  166450  166451  166451       0
  166453  166454  166454       0  166456  166457  166457       0  166459  166460
  166460       0  166462  166463  166463       0  166465  166466  166466       0
  166468  166469  166469       0  166471  166472  166472       0  166474  166475
  166475       0  166477  166478  166478       0  166480  166481  166481       0
  166483  166484  166484       0  166486  166487  166487       0  166489  166490
  166490       0  166492  166493  166493       0  166495  166496  166496       0
  166498  166499  166499       0  166501  166502  166502       0  166504  166505
  166505       0  166507  166508  166508       0  166510  166511  166511       0
  166513  166514  166514       0  166516  166517  166517       0  166519  166520
  166520       0  166522  166523  166523       0  166525  166526  166526       0
  166528  166529  166529       0  166531  166532  166532       0  166534  166535
  166535       0  166537  166538  166538       0  166540  166541  166541       0
  166543  166544  166544       0  166546  166547  166547       0  166549  166550
  166550       0  166552  166553  166553       0  166555  166556  166556       0
  166558  166559  166559       0  166561  166562  166562       0  166564  166565
  166565       0  166567  166568  166568       0  166570  166571  166571       0
  166573  166574  166574       0  166576  166577  166577       0  166579  166580
  166580       0  166582  166583  166583       0  166585  166586  166586       0
  166588  166589  166589       0  166591  166592  166592       0  166594  166595
  166595       0  166597  166598  166598       0  166600  166601  166601       0
  166603  166604  166604       0  166606  166607  166607       0  166609  166610
  166610       0  166612  166613  166613       0  166615  166616  166616       0
  166618  166619  166619       0  166621  166622  166622       0  166624  166625
  166625       0  166627  166628  166628       0  166630  166631  166631       0
  166633  166634  166634       0  166636  166637  166637       0  166639  166640
  166640       0  166642  166643  166643       0  166645  166646  166646       0
  166648  166649  166649       0  166651  166652  166652       0  166654  166655
  166655       0  166657  166658  166658       0  166660  166661  166661       0
  166663  166664  166664       0  166666  166667  166667       0  166669  166670
  166670       0  166672  166673  166673       0  166675  166676  166676       0
  166678  166679  166679       0  166681  166682  166682       0  166684  166685
  166685       0  166687  166688  166688       0  166690  166691  166691       0
  166693  166694  166694       0  166696  166697  166697       0  166699  166700
  166700       0  166702  166703  166703       0  166705  166706  166706       0
  166708  166709  166709       0  166711  166712  166712       0  166714  166715
  166715       0  166717  166718  166718       0  166720  166721  166721       0
  166723  166724  166724       0  166726  166727  166727       0  166729  166730
  166730       0  166732  166733  166733       0  166735  166736  166736       0
  166738  166739  166739       0  166741  166742  166742       0  166744  166745
  166745       0  166747  166748  166748       0  166750  166751  166751       0
  166753  166754  166754       0  166756  166757  166757       0  166759  166760
  166760       0  166762  166763  166763       0  166765  166766  166766       0
  166768  166769  166769       0  166771  166772  166772       0  166774  166775
  166775       0  166777  166778  166778       0  166780  166781  166781       0
  166783  166784  166784       0  166786  166787  166787       0  166789  166790
  166790       0  166792  166793  166793       0  166795  166796  166796       0
  166798  166799  166799       0  166801  166802  166802       0  166804  166805
  166805       0  166807  166808  166808       0  166810  166811  166811       0
  166813  166814  166814       0  166816  166817  166817       0  166819  166820
  166820       0  166822  166823  166823       0  166825  166826  166826       0
  166828  166829  166829       0  166831  166832  166832       0  166834  166835
  166835       0  166837  166838  166838       0  166840  166841  166841       0
  166843  166844  166844       0  166846  166847  166847       0  166849  166850
  166850       0  166852  166853  166853       0  166855  166856  166856       0
  166858  166859  166859       0  166861  166862  166862       0  166864  166865
  166865       0  166867  166868  166868       0  166870  166871  166871       0
  166873  166874  166874       0  166876  166877  166877       0  166879  166880
  166880       0  166882  166883  166883       0  166885  166886  166886       0
  166888  166889  166889       0  166891  166892  166892       0  166894  166895
  166895       0  166897  166898  166898       0  166900  166901  166901       0
  166903  166904  166904       0  166906  166907  166907       0  166909  166910
  166910       0  166912  166913  166913       0  166915  166916  166916       0
  166918  166919  166919       0  166921  166922  166922       0  166924  166925
  166925       0  166927  166928  166928       0  166930  166931  166931       0
  166933  166934  166934       0  166936  166937  166937       0  166939  166940
  166940       0  166942  166943  166943       0  166945  166946  166946       0
  166948  166949  166949       0  166951  166952  166952       0  166954  166955
  166955       0  166957  166958  166958       0  166960  166961  166961       0
  166963  166964  166964       0  166966  166967  166967       0  166969  166970
  166970       0  166972  166973  166973       0  166975  166976  166976       0
  166978  166979  166979       0  166981  166982  166982       0  166984  166985
  166985       0  166987  166988  166988       0  166990  166991  166991       0
  166993  166994  166994       0  166996  166997  166997       0  166999  167000
  167000       0  167002  167003  167003       0  167005  167006  167006       0
  167008  167009  167009       0  167011  167012  167012       0  167014  167015
  167015       0  167017  167018  167018       0  167020  167021  167021       0
  167023  167024  167024       0  167026  167027  167027       0  167029  167030
  167030       0  167032  167033  167033       0  167035  167036  167036       0
  167038  167039  167039       0  167041  167042  167042       0  167044  167045
  167045       0  167047  167048  167048       0  167050  167051  167051       0
  167053  167054  167054       0  167056  167057  167057       0  167059  167060
  167060       0  167062  167063  167063       0  167065  167066  167066       0
  167068  167069  167069       0  167071  167072  167072       0  167074  167075
  167075       0  167077  167078  167078       0  167080  167081  167081       0
  167083  167084  167084       0  167086  167087  167087       0  167089  167090
  167090       0  167092  167093  167093       0  167095  167096  167096       0
  167098  167099  167099       0  167101  167102  167102       0  167104  167105
  167105       0  167107  167108  167108       0  167110  167111  167111       0
  167113  167114  167114       0  167116  167117  167117       0  167119  167120
  167120       0  167122  167123  167123       0  167125  167126  167126       0
  167128  167129  167129       0  167131  167132  167132       0  167134  167135
  167135       0  167137  167138  167138       0  167140  167141  167141       0
  167143  167144  167144       0  167146  167147  167147       0  167149  167150
  167150       0  167152  167153  167153       0  167155  167156  167156       0
  167158  167159  167159       0  167161  167162  167162       0  167164  167165
  167165       0  167167  167168  167168       0  167170  167171  167171       0
  167173  167174  167174       0  167176  167177  167177       0  167179  167180
  167180       0  167182  167183  167183       0  167185  167186  167186       0
  167188  167189  167189       0  167191  167192  167192       0  167194  167195
  167195       0  167197  167198  167198       0  167200  167201  167201       0
  167203  167204  167204       0  167206  167207  167207       0  167209  167210
  167210       0  167212  167213  167213       0  167215  167216  167216       0
  167218  167219  167219       0  167221  167222  167222       0  167224  167225
  167225       0  167227  167228  167228       0  167230  167231  167231       0
  167233  167234  167234       0  167236  167237  167237       0  167239  167240
  167240       0  167242  167243  167243       0  167245  167246  167246       0
  167248  167249  167249       0  167251  167252  167252       0  167254  167255
  167255       0  167257  167258  167258       0  167260  167261  167261       0
  167263  167264  167264       0  167266  167267  167267       0  167269  167270
  167270       0  167272  167273  167273       0  167275  167276  167276       0
  167278  167279  167279       0  167281  167282  167282       0  167284  167285
  167285       0  167287  167288  167288       0  167290  167291  167291       0
  167293  167294  167294       0  167296  167297  167297       0  167299  167300
  167300       0  167302  167303  167303       0  167305  167306  167306       0
  167308  167309  167309       0  167311  167312  167312       0  167314  167315
  167315       0  167317  167318  167318       0  167320  167321  167321       0
  167323  167324  167324       0  167326  167327  167327       0  167329  167330
  167330       0  167332  167333  167333       0  167335  167336  167336       0
  167338  167339  167339       0  167341  167342  167342       0  167344  167345
  167345       0  167347  167348  167348       0  167350  167351  167351       0
  167353  167354  167354       0  167356  167357  167357       0  167359  167360
  167360       0  167362  167363  167363       0  167365  167366  167366       0
  167368  167369  167369       0  167371  167372  167372       0  167374  167375
  167375       0  167377  167378  167378       0  167380  167381  167381       0
  167383  167384  167384       0  167386  167387  167387       0  167389  167390
  167390       0  167392  167393  167393       0  167395  167396  167396       0
  167398  167399  167399       0  167401  167402  167402       0  167404  167405
  167405       0  167407  167408  167408       0  167410  167411  167411       0
  167413  167414  167414       0  167416  167417  167417       0  167419  167420
  167420       0  167422  167423  167423       0  167425  167426  167426       0
  167428  167429  167429       0  167431  167432  167432       0  167434  167435
  167435       0  167437  167438  167438       0  167440  167441  167441       0
  167443  167444  167444       0  167446  167447  167447       0  167449  167450
  167450       0  167452  167453  167453       0  167455  167456  167456       0
  167458  167459  167459       0  167461  167462  167462       0  167464  167465
  167465       0  167467  167468  167468       0  167470  167471  167471       0
  167473  167474  167474       0  167476  167477  167477       0  167479  167480
  167480       0  167482  167483  167483       0  167485  167486  167486       0
  167488  167489  167489       0  167491  167492  167492       0  167494  167495
  167495       0  167497  167498  167498       0  167500  167501  167501       0
  167503  167504  167504       0  167506  167507  167507       0  167509  167510
  167510       0  167512  167513  167513       0  167515  167516  167516       0
  167518  167519  167519       0  167521  167522  167522       0  167524  167525
  167525       0  167527  167528  167528       0  167530  167531  167531       0
  167533  167534  167534       0  167536  167537  167537       0  167539  167540
  167540       0  167542  167543  167543       0  167545  167546  167546       0
  167548  167549  167549       0  167551  167552  167552       0  167554  167555
  167555       0  167557  167558  167558       0  167560  167561  167561       0
  167563  167564  167564       0  167566  167567  167567       0  167569  167570
  167570       0  167572  167573  167573       0  167575  167576  167576       0
  167578  167579  167579       0  167581  167582  167582       0  167584  167585
  167585       0  167587  167588  167588       0  167590  167591  167591       0
  167593  167594  167594       0  167596  167597  167597       0  167599  167600
  167600       0  167602  167603  167603       0  167605  167606  167606       0
  167608  167609  167609       0  167611  167612  167612       0  167614  167615
  167615       0  167617  167618  167618       0  167620  167621  167621       0
  167623  167624  167624       0  167626  167627  167627       0  167629  167630
  167630       0  167632  167633  167633       0  167635  167636  167636       0
  167638  167639  167639       0  167641  167642  167642       0  167644  167645
  167645       0  167647  167648  167648       0  167650  167651  167651       0
  167653  167654  167654       0  167656  167657  167657       0  167659  167660
  167660       0  167662  167663  167663       0  167665  167666  167666       0
  167668  167669  167669       0  167671  167672  167672       0  167674  167675
  167675       0  167677  167678  167678       0  167680  167681  167681       0
  167683  167684  167684       0  167686  167687  167687       0  167689  167690
  167690       0  167692  167693  167693       0  167695  167696  167696       0
  167698  167699  167699       0  167701  167702  167702       0  167704  167705
  167705       0  167707  167708  167708       0  167710  167711  167711       0
  167713  167714  167714       0  167716  167717  167717       0  167719  167720
  167720       0  167722  167723  167723       0  167725  167726  167726       0
  167728  167729  167729       0  167731  167732  167732       0  167734  167735
  167735       0  167737  167738  167738       0  167740  167741  167741       0
  167743  167744  167744       0  167746  167747  167747       0  167749  167750
  167750       0  167752  167753  167753       0  167755  167756  167756       0
  167758  167759  167759       0  167761  167762  167762       0  167764  167765
  167765       0  167767  167768  167768       0  167770  167771  167771       0
  167773  167774  167774       0  167776  167777  167777       0  167779  167780
  167780       0  167782  167783  167783       0  167785  167786  167786       0
  167788  167789  167789       0  167791  167792  167792       0  167794  167795
  167795       0  167797  167798  167798       0  167800  167801  167801       0
  167803  167804  167804       0  167806  167807  167807       0  167809  167810
  167810       0  167812  167813  167813       0  167815  167816  167816       0
  167818  167819  167819       0  167821  167822  167822       0  167824  167825
  167825       0  167827  167828  167828       0  167830  167831  167831       0
  167833  167834  167834       0  167836  167837  167837       0  167839  167840
  167840       0  167842  167843  167843       0  167845  167846  167846       0
  167848  167849  167849       0  167851  167852  167852       0  167854  167855
  167855       0  167857  167858  167858       0  167860  167861  167861       0
  167863  167864  167864       0  167866  167867  167867       0  167869  167870
  167870       0  167872  167873  167873       0  167875  167876  167876       0
  167878  167879  167879       0  167881  167882  167882       0  167884  167885
  167885       0  167887  167888  167888       0  167890  167891  167891       0
  167893  167894  167894       0  167896  167897  167897       0  167899  167900
  167900       0  167902  167903  167903       0  167905  167906  167906       0
  167908  167909  167909       0  167911  167912  167912       0  167914  167915
  167915       0  167917  167918  167918       0  167920  167921  167921       0
  167923  167924  167924       0  167926  167927  167927       0  167929  167930
  167930       0  167932  167933  167933       0  167935  167936  167936       0
  167938  167939  167939       0  167941  167942  167942       0  167944  167945
  167945       0  167947  167948  167948       0  167950  167951  167951       0
  167953  167954  167954       0  167956  167957  167957       0  167959  167960
  167960       0  167962  167963  167963       0  167965  167966  167966       0
  167968  167969  167969       0  167971  167972  167972       0  167974  167975
  167975       0  167977  167978  167978       0  167980  167981  167981       0
  167983  167984  167984       0  167986  167987  167987       0  167989  167990
  167990       0  167992  167993  167993       0  167995  167996  167996       0
  167998  167999  167999       0  168001  168002  168002       0  168004  168005
  168005       0  168007  168008  168008       0  168010  168011  168011       0
  168013  168014  168014       0  168016  168017  168017       0  168019  168020
  168020       0  168022  168023  168023       0  168025  168026  168026       0
  168028  168029  168029       0  168031  168032  168032       0  168034  168035
  168035       0  168037  168038  168038       0  168040  168041  168041       0
  168043  168044  168044       0  168046  168047  168047       0  168049  168050
  168050       0  168052  168053  168053       0  168055  168056  168056       0
  168058  168059  168059       0  168061  168062  168062       0  168064  168065
  168065       0  168067  168068  168068       0  168070  168071  168071       0
  168073  168074  168074       0  168076  168077  168077       0  168079  168080
  168080       0  168082  168083  168083       0  168085  168086  168086       0
  168088  168089  168089       0  168091  168092  168092       0  168094  168095
  168095       0  168097  168098  168098       0  168100  168101  168101       0
  168103  168104  168104       0  168106  168107  168107       0  168109  168110
  168110       0  168112  168113  168113       0  168115  168116  168116       0
  168118  168119  168119       0  168121  168122  168122       0  168124  168125
  168125       0  168127  168128  168128       0  168130  168131  168131       0
  168133  168134  168134       0  168136  168137  168137       0  168139  168140
  168140       0  168142  168143  168143       0  168145  168146  168146       0
  168148  168149  168149       0  168151  168152  168152       0  168154  168155
  168155       0  168157  168158  168158       0  168160  168161  168161       0
  168163  168164  168164       0  168166  168167  168167       0  168169  168170
  168170       0  168172  168173  168173       0  168175  168176  168176       0
  168178  168179  168179       0  168181  168182  168182       0  168184  168185
  168185       0  168187  168188  168188       0  168190  168191  168191       0
  168193  168194  168194       0  168196  168197  168197       0  168199  168200
  168200       0  168202  168203  168203       0  168205  168206  168206       0
  168208  168209  168209       0  168211  168212  168212       0  168214  168215
  168215       0  168217  168218  168218       0  168220  168221  168221       0
  168223  168224  168224       0  168226  168227  168227       0  168229  168230
  168230       0  168232  168233  168233       0  168235  168236  168236       0
  168238  168239  168239       0  168241  168242  168242       0  168244  168245
  168245       0  168247  168248  168248       0  168250  168251  168251       0
  168253  168254  168254       0  168256  168257  168257       0  168259  168260
  168260       0  168262  168263  168263       0  168265  168266  168266       0
  168268  168269  168269       0  168271  168272  168272       0  168274  168275
  168275       0  168277  168278  168278       0  168280  168281  168281       0
  168283  168284  168284       0  168286  168287  168287       0  168289  168290
  168290       0  168292  168293  168293       0  168295  168296  168296       0
  168298  168299  168299       0  168301  168302  168302       0  168304  168305
  168305       0  168307  168308  168308       0  168310  168311  168311       0
  168313  168314  168314       0  168316  168317  168317       0  168319  168320
  168320       0  168322  168323  168323       0  168325  168326  168326       0
  168328  168329  168329       0  168331  168332  168332       0  168334  168335
  168335       0  168337  168338  168338       0  168340  168341  168341       0
  168343  168344  168344       0  168346  168347  168347       0  168349  168350
  168350       0  168352  168353  168353       0  168355  168356  168356       0
  168358  168359  168359       0  168361  168362  168362       0  168364  168365
  168365       0  168367  168368  168368       0  168370  168371  168371       0
  168373  168374  168374       0  168376  168377  168377       0  168379  168380
  168380       0  168382  168383  168383       0  168385  168386  168386       0
  168388  168389  168389       0  168391  168392  168392       0  168394  168395
  168395       0  168397  168398  168398       0  168400  168401  168401       0
  168403  168404  168404       0  168406  168407  168407       0  168409  168410
  168410       0  168412  168413  168413       0  168415  168416  168416       0
  168418  168419  168419       0  168421  168422  168422       0  168424  168425
  168425       0  168427  168428  168428       0  168430  168431  168431       0
  168433  168434  168434       0  168436  168437  168437       0  168439  168440
  168440       0  168442  168443  168443       0  168445  168446  168446       0
  168448  168449  168449       0  168451  168452  168452       0  168454  168455
  168455       0  168457  168458  168458       0  168460  168461  168461       0
  168463  168464  168464       0  168466  168467  168467       0  168469  168470
  168470       0  168472  168473  168473       0  168475  168476  168476       0
  168478  168479  168479       0  168481  168482  168482       0  168484  168485
  168485       0  168487  168488  168488       0  168490  168491  168491       0
  168493  168494  168494       0  168496  168497  168497       0  168499  168500
  168500       0  168502  168503  168503       0  168505  168506  168506       0
  168508  168509  168509       0  168511  168512  168512       0  168514  168515
  168515       0  168517  168518  168518       0  168520  168521  168521       0
  168523  168524  168524       0  168526  168527  168527       0  168529  168530
  168530       0  168532  168533  168533       0  168535  168536  168536       0
  168538  168539  168539       0  168541  168542  168542       0  168544  168545
  168545       0  168547  168548  168548       0  168550  168551  168551       0
  168553  168554  168554       0  168556  168557  168557       0  168559  168560
  168560       0  168562  168563  168563       0  168565  168566  168566       0
  168568  168569  168569       0  168571  168572  168572       0  168574  168575
  168575       0  168577  168578  168578       0  168580  168581  168581       0
  168583  168584  168584       0  168586  168587  168587       0  168589  168590
  168590       0  168592  168593  168593       0  168595  168596  168596       0
  168598  168599  168599       0  168601  168602  168602       0  168604  168605
  168605       0  168607  168608  168608       0  168610  168611  168611       0
  168613  168614  168614       0  168616  168617  168617       0  168619  168620
  168620       0  168622  168623  168623       0  168625  168626  168626       0
  168628  168629  168629       0  168631  168632  168632       0  168634  168635
  168635       0  168637  168638  168638       0  168640  168641  168641       0
  168643  168644  168644       0  168646  168647  168647       0  168649  168650
  168650       0  168652  168653  168653       0  168655  168656  168656       0
  168658  168659  168659       0  168661  168662  168662       0  168664  168665
  168665       0  168667  168668  168668       0  168670  168671  168671       0
  168673  168674  168674       0  168676  168677  168677       0  168679  168680
  168680       0  168682  168683  168683       0  168685  168686  168686       0
  168688  168689  168689       0  168691  168692  168692       0  168694  168695
  168695       0  168697  168698  168698       0  168700  168701  168701       0
  168703  168704  168704       0  168706  168707  168707       0  168709  168710
  168710       0  168712  168713  168713       0  168715  168716  168716       0
  168718  168719  168719       0  168721  168722  168722       0  168724  168725
  168725       0  168727  168728  168728       0  168730  168731  168731       0
  168733  168734  168734       0  168736  168737  168737       0  168739  168740
  168740       0  168742  168743  168743       0  168745  168746  168746       0
  168748  168749  168749       0  168751  168752  168752       0  168754  168755
  168755       0  168757  168758  168758       0  168760  168761  168761       0
  168763  168764  168764       0  168766  168767  168767       0  168769  168770
  168770       0  168772  168773  168773       0  168775  168776  168776       0
  168778  168779  168779       0  168781  168782  168782       0  168784  168785
  168785       0  168787  168788  168788       0  168790  168791  168791       0
  168793  168794  168794       0  168796  168797  168797       0  168799  168800
  168800       0  168802  168803  168803       0  168805  168806  168806       0
  168808  168809  168809       0  168811  168812  168812       0  168814  168815
  168815       0  168817  168818  168818       0  168820  168821  168821       0
  168823  168824  168824       0  168826  168827  168827       0  168829  168830
  168830       0  168832  168833  168833       0  168835  168836  168836       0
  168838  168839  168839       0  168841  168842  168842       0  168844  168845
  168845       0  168847  168848  168848       0  168850  168851  168851       0
  168853  168854  168854       0  168856  168857  168857       0  168859  168860
  168860       0  168862  168863  168863       0  168865  168866  168866       0
  168868  168869  168869       0  168871  168872  168872       0  168874  168875
  168875       0  168877  168878  168878       0  168880  168881  168881       0
  168883  168884  168884       0  168886  168887  168887       0  168889  168890
  168890       0  168892  168893  168893       0  168895  168896  168896       0
  168898  168899  168899       0  168901  168902  168902       0  168904  168905
  168905       0  168907  168908  168908       0  168910  168911  168911       0
  168913  168914  168914       0  168916  168917  168917       0  168919  168920
  168920       0  168922  168923  168923       0  168925  168926  168926       0
  168928  168929  168929       0  168931  168932  168932       0  168934  168935
  168935       0  168937  168938  168938       0  168940  168941  168941       0
  168943  168944  168944       0  168946  168947  168947       0  168949  168950
  168950       0  168952  168953  168953       0  168955  168956  168956       0
  168958  168959  168959       0  168961  168962  168962       0  168964  168965
  168965       0  168967  168968  168968       0  168970  168971  168971       0
  168973  168974  168974       0  168976  168977  168977       0  168979  168980
  168980       0  168982  168983  168983       0  168985  168986  168986       0
  168988  168989  168989       0  168991  168992  168992       0  168994  168995
  168995       0  168997  168998  168998       0  169000  169001  169001       0
  169003  169004  169004       0  169006  169007  169007       0  169009  169010
  169010       0  169012  169013  169013       0  169015  169016  169016       0
  169018  169019  169019       0  169021  169022  169022       0  169024  169025
  169025       0  169027  169028  169028       0  169030  169031  169031       0
  169033  169034  169034       0  169036  169037  169037       0  169039  169040
  169040       0  169042  169043  169043       0  169045  169046  169046       0
  169048  169049  169049       0  169051  169052  169052       0  169054  169055
  169055       0  169057  169058  169058       0  169060  169061  169061       0
  169063  169064  169064       0  169066  169067  169067       0  169069  169070
  169070       0  169072  169073  169073       0  169075  169076  169076       0
  169078  169079  169079       0  169081  169082  169082       0  169084  169085
  169085       0  169087  169088  169088       0  169090  169091  169091       0
  169093  169094  169094       0  169096  169097  169097       0  169099  169100
  169100       0  169102  169103  169103       0  169105  169106  169106       0
  169108  169109  169109       0  169111  169112  169112       0  169114  169115
  169115       0  169117  169118  169118       0  169120  169121  169121       0
  169123  169124  169124       0  169126  169127  169127       0  169129  169130
  169130       0  169132  169133  169133       0  169135  169136  169136       0
  169138  169139  169139       0  169141  169142  169142       0  169144  169145
  169145       0  169147  169148  169148       0  169150  169151  169151       0
  169153  169154  169154       0  169156  169157  169157       0  169159  169160
  169160       0  169162  169163  169163       0  169165  169166  169166       0
  169168  169169  169169       0  169171  169172  169172       0  169174  169175
  169175       0  169177  169178  169178       0  169180  169181  169181       0
  169183  169184  169184       0  169186  169187  169187       0  169189  169190
  169190       0  169192  169193  169193       0  169195  169196  169196       0
  169198  169199  169199       0  169201  169202  169202       0  169204  169205
  169205       0  169207  169208  169208       0  169210  169211  169211       0
  169213  169214  169214       0  169216  169217  169217       0  169219  169220
  169220       0  169222  169223  169223       0  169225  169226  169226       0
  169228  169229  169229       0  169231  169232  169232       0  169234  169235
  169235       0  169237  169238  169238       0  169240  169241  169241       0
  169243  169244  169244       0  169246  169247  169247       0  169249  169250
  169250       0  169252  169253  169253       0  169255  169256  169256       0
  169258  169259  169259       0  169261  169262  169262       0  169264  169265
  169265       0  169267  169268  169268       0  169270  169271  169271       0
  169273  169274  169274       0  169276  169277  169277       0  169279  169280
  169280       0  169282  169283  169283       0  169285  169286  169286       0
  169288  169289  169289       0  169291  169292  169292       0  169294  169295
  169295       0  169297  169298  169298       0  169300  169301  169301       0
  169303  169304  169304       0  169306  169307  169307       0  169309  169310
  169310       0  169312  169313  169313       0  169315  169316  169316       0
  169318  169319  169319       0  169321  169322  169322       0  169324  169325
  169325       0  169327  169328  169328       0  169330  169331  169331       0
  169333  169334  169334       0  169336  169337  169337       0  169339  169340
  169340       0  169342  169343  169343       0  169345  169346  169346       0
  169348  169349  169349       0  169351  169352  169352       0  169354  169355
  169355       0  169357  169358  169358       0  169360  169361  169361       0
  169363  169364  169364       0  169366  169367  169367       0  169369  169370
  169370       0  169372  169373  169373       0  169375  169376  169376       0
  169378  169379  169379       0  169381  169382  169382       0  169384  169385
  169385       0  169387  169388  169388       0  169390  169391  169391       0
  169393  169394  169394       0  169396  169397  169397       0  169399  169400
  169400       0  169402  169403  169403       0  169405  169406  169406       0
  169408  169409  169409       0  169411  169412  169412       0  169414  169415
  169415       0  169417  169418  169418       0  169420  169421  169421       0
  169423  169424  169424       0  169426  169427  169427       0  169429  169430
  169430       0  169432  169433  169433       0  169435  169436  169436       0
  169438  169439  169439       0  169441  169442  169442       0  169444  169445
  169445       0  169447  169448  169448       0  169450  169451  169451       0
  169453  169454  169454       0  169456  169457  169457       0  169459  169460
  169460       0  169462  169463  169463       0  169465  169466  169466       0
  169468  169469  169469       0  169471  169472  169472       0  169474  169475
  169475       0  169477  169478  169478       0  169480  169481  169481       0
  169483  169484  169484       0  169486  169487  169487       0  169489  169490
  169490       0  169492  169493  169493       0  169495  169496  169496       0
  169498  169499  169499       0  169501  169502  169502       0  169504  169505
  169505       0  169507  169508  169508       0  169510  169511  169511       0
  169513  169514  169514       0  169516  169517  169517       0  169519  169520
  169520       0  169522  169523  169523       0  169525  169526  169526       0
  169528  169529  169529       0  169531  169532  169532       0  169534  169535
  169535       0  169537  169538  169538       0  169540  169541  169541       0
  169543  169544  169544       0  169546  169547  169547       0  169549  169550
  169550       0  169552  169553  169553       0  169555  169556  169556       0
  169558  169559  169559       0  169561  169562  169562       0  169564  169565
  169565       0  169567  169568  169568       0  169570  169571  169571       0
  169573  169574  169574       0  169576  169577  169577       0  169579  169580
  169580       0  169582  169583  169583       0  169585  169586  169586       0
  169588  169589  169589       0  169591  169592  169592       0  169594  169595
  169595       0  169597  169598  169598       0  169600  169601  169601       0
  169603  169604  169604       0  169606  169607  169607       0  169609  169610
  169610       0  169612  169613  169613       0  169615  169616  169616       0
  169618  169619  169619       0  169621  169622  169622       0  169624  169625
  169625       0  169627  169628  169628       0  169630  169631  169631       0
  169633  169634  169634       0  169636  169637  169637       0  169639  169640
  169640       0  169642  169643  169643       0  169645  169646  169646       0
  169648  169649  169649       0  169651  169652  169652       0  169654  169655
  169655       0  169657  169658  169658       0  169660  169661  169661       0
  169663  169664  169664       0  169666  169667  169667       0  169669  169670
  169670       0  169672  169673  169673       0  169675  169676  169676       0
  169678  169679  169679       0  169681  169682  169682       0  169684  169685
  169685       0  169687  169688  169688       0  169690  169691  169691       0
  169693  169694  169694       0  169696  169697  169697       0  169699  169700
  169700       0  169702  169703  169703       0  169705  169706  169706       0
  169708  169709  169709       0  169711  169712  169712       0  169714  169715
  169715       0  169717  169718  169718       0  169720  169721  169721       0
  169723  169724  169724       0  169726  169727  169727       0  169729  169730
  169730       0  169732  169733  169733       0  169735  169736  169736       0
  169738  169739  169739       0  169741  169742  169742       0  169744  169745
  169745       0  169747  169748  169748       0  169750  169751  169751       0
  169753  169754  169754       0  169756  169757  169757       0  169759  169760
  169760       0  169762  169763  169763       0  169765  169766  169766       0
  169768  169769  169769       0  169771  169772  169772       0  169774  169775
  169775       0  169777  169778  169778       0  169780  169781  169781       0
  169783  169784  169784       0  169786  169787  169787       0  169789  169790
  169790       0  169792  169793  169793       0  169795  169796  169796       0
  169798  169799  169799       0  169801  169802  169802       0  169804  169805
  169805       0  169807  169808  169808       0  169810  169811  169811       0
  169813  169814  169814       0  169816  169817  169817       0  169819  169820
  169820       0  169822  169823  169823       0  169825  169826  169826       0
  169828  169829  169829       0  169831  169832  169832       0  169834  169835
  169835       0  169837  169838  169838       0  169840  169841  169841       0
  169843  169844  169844       0  169846  169847  169847       0  169849  169850
  169850       0  169852  169853  169853       0  169855  169856  169856       0
  169858  169859  169859       0  169861  169862  169862       0  169864  169865
  169865       0  169867  169868  169868       0  169870  169871  169871       0
  169873  169874  169874       0  169876  169877  169877       0  169879  169880
  169880       0  169882  169883  169883       0  169885  169886  169886       0
  169888  169889  169889       0  169891  169892  169892       0  169894  169895
  169895       0  169897  169898  169898       0  169900  169901  169901       0
  169903  169904  169904       0  169906  169907  169907       0  169909  169910
  169910       0  169912  169913  169913       0  169915  169916  169916       0
  169918  169919  169919       0  169921  169922  169922       0  169924  169925
  169925       0  169927  169928  169928       0  169930  169931  169931       0
  169933  169934  169934       0  169936  169937  169937       0  169939  169940
  169940       0  169942  169943  169943       0  169945  169946  169946       0
  169948  169949  169949       0  169951  169952  169952       0  169954  169955
  169955       0  169957  169958  169958       0  169960  169961  169961       0
  169963  169964  169964       0  169966  169967  169967       0  169969  169970
  169970       0  169972  169973  169973       0  169975  169976  169976       0
  169978  169979  169979       0  169981  169982  169982       0  169984  169985
  169985       0  169987  169988  169988       0  169990  169991  169991       0
  169993  169994  169994       0  169996  169997  169997       0  169999  170000
  170000       0  170002  170003  170003       0  170005  170006  170006       0
  170008  170009  170009       0  170011  170012  170012       0  170014  170015
  170015       0  170017  170018  170018       0  170020  170021  170021       0
  170023  170024  170024       0  170026  170027  170027       0  170029  170030
  170030       0  170032  170033  170033       0  170035  170036  170036       0
  170038  170039  170039       0  170041  170042  170042       0  170044  170045
  170045       0  170047  170048  170048       0  170050  170051  170051       0
  170053  170054  170054       0  170056  170057  170057       0  170059  170060
  170060       0  170062  170063  170063       0  170065  170066  170066       0
  170068  170069  170069       0  170071  170072  170072       0  170074  170075
  170075       0  170077  170078  170078       0  170080  170081  170081       0
  170083  170084  170084       0  170086  170087  170087       0  170089  170090
  170090       0  170092  170093  170093       0  170095  170096  170096       0
  170098  170099  170099       0  170101  170102  170102       0  170104  170105
  170105       0  170107  170108  170108       0  170110  170111  170111       0
  170113  170114  170114       0  170116  170117  170117       0  170119  170120
  170120       0  170122  170123  170123       0  170125  170126  170126       0
  170128  170129  170129       0  170131  170132  170132       0  170134  170135
  170135       0  170137  170138  170138       0  170140  170141  170141       0
  170143  170144  170144       0  170146  170147  170147       0  170149  170150
  170150       0  170152  170153  170153       0  170155  170156  170156       0
  170158  170159  170159       0  170161  170162  170162       0  170164  170165
  170165       0  170167  170168  170168       0  170170  170171  170171       0
  170173  170174  170174       0  170176  170177  170177       0  170179  170180
  170180       0  170182  170183  170183       0  170185  170186  170186       0
  170188  170189  170189       0  170191  170192  170192       0  170194  170195
  170195       0  170197  170198  170198       0  170200  170201  170201       0
  170203  170204  170204       0  170206  170207  170207       0  170209  170210
  170210       0  170212  170213  170213       0  170215  170216  170216       0
  170218  170219  170219       0  170221  170222  170222       0  170224  170225
  170225       0  170227  170228  170228       0  170230  170231  170231       0
  170233  170234  170234       0  170236  170237  170237       0  170239  170240
  170240       0  170242  170243  170243       0  170245  170246  170246       0
  170248  170249  170249       0  170251  170252  170252       0  170254  170255
  170255       0  170257  170258  170258       0  170260  170261  170261       0
  170263  170264  170264       0  170266  170267  170267       0  170269  170270
  170270       0  170272  170273  170273       0  170275  170276  170276       0
  170278  170279  170279       0  170281  170282  170282       0  170284  170285
  170285       0  170287  170288  170288       0  170290  170291  170291       0
  170293  170294  170294       0  170296  170297  170297       0  170299  170300
  170300       0  170302  170303  170303       0  170305  170306  170306       0
  170308  170309  170309       0  170311  170312  170312       0  170314  170315
  170315       0  170317  170318  170318       0  170320  170321  170321       0
  170323  170324  170324       0  170326  170327  170327       0  170329  170330
  170330       0  170332  170333  170333       0  170335  170336  170336       0
  170338  170339  170339       0  170341  170342  170342       0  170344  170345
  170345       0  170347  170348  170348       0  170350  170351  170351       0
  170353  170354  170354       0  170356  170357  170357       0  170359  170360
  170360       0  170362  170363  170363       0  170365  170366  170366       0
  170368  170369  170369       0  170371  170372  170372       0  170374  170375
  170375       0  170377  170378  170378       0  170380  170381  170381       0
  170383  170384  170384       0  170386  170387  170387       0  170389  170390
  170390       0  170392  170393  170393       0  170395  170396  170396       0
  170398  170399  170399       0  170401  170402  170402       0  170404  170405
  170405       0  170407  170408  170408       0  170410  170411  170411       0
  170413  170414  170414       0  170416  170417  170417       0  170419  170420
  170420       0  170422  170423  170423       0  170425  170426  170426       0
  170428  170429  170429       0  170431  170432  170432       0  170434  170435
  170435       0  170437  170438  170438       0  170440  170441  170441       0
  170443  170444  170444       0  170446  170447  170447       0  170449  170450
  170450       0  170452  170453  170453       0  170455  170456  170456       0
  170458  170459  170459       0  170461  170462  170462       0  170464  170465
  170465       0  170467  170468  170468       0  170470  170471  170471       0
  170473  170474  170474       0  170476  170477  170477       0  170479  170480
  170480       0  170482  170483  170483       0  170485  170486  170486       0
  170488  170489  170489       0  170491  170492  170492       0  170494  170495
  170495       0  170497  170498  170498       0  170500  170501  170501       0
  170503  170504  170504       0  170506  170507  170507       0  170509  170510
  170510       0  170512  170513  170513       0  170515  170516  170516       0
  170518  170519  170519       0  170521  170522  170522       0  170524  170525
  170525       0  170527  170528  170528       0  170530  170531  170531       0
  170533  170534  170534       0  170536  170537  170537       0  170539  170540
  170540       0  170542  170543  170543       0  170545  170546  170546       0
  170548  170549  170549       0  170551  170552  170552       0  170554  170555
  170555       0  170557  170558  170558       0  170560  170561  170561       0
  170563  170564  170564       0  170566  170567  170567       0  170569  170570
  170570       0  170572  170573  170573       0  170575  170576  170576       0
  170578  170579  170579       0  170581  170582  170582       0  170584  170585
  170585       0  170587  170588  170588       0  170590  170591  170591       0
  170593  170594  170594       0  170596  170597  170597       0  170599  170600
  170600       0  170602  170603  170603       0  170605  170606  170606       0
  170608  170609  170609       0  170611  170612  170612       0  170614  170615
  170615       0  170617  170618  170618       0  170620  170621  170621       0
  170623  170624  170624       0  170626  170627  170627       0  170629  170630
  170630       0  170632  170633  170633       0  170635  170636  170636       0
  170638  170639  170639       0  170641  170642  170642       0  170644  170645
  170645       0  170647  170648  170648       0  170650  170651  170651       0
  170653  170654  170654       0  170656  170657  170657       0  170659  170660
  170660       0  170662  170663  170663       0  170665  170666  170666       0
  170668  170669  170669       0  170671  170672  170672       0  170674  170675
  170675       0  170677  170678  170678       0  170680  170681  170681       0
  170683  170684  170684       0  170686  170687  170687       0  170689  170690
  170690       0  170692  170693  170693       0  170695  170696  170696       0
  170698  170699  170699       0  170701  170702  170702       0  170704  170705
  170705       0  170707  170708  170708       0  170710  170711  170711       0
  170713  170714  170714       0  170716  170717  170717       0  170719  170720
  170720       0  170722  170723  170723       0  170725  170726  170726       0
  170728  170729  170729       0  170731  170732  170732       0  170734  170735
  170735       0  170737  170738  170738       0  170740  170741  170741       0
  170743  170744  170744       0  170746  170747  170747       0  170749  170750
  170750       0  170752  170753  170753       0  170755  170756  170756       0
  170758  170759  170759       0  170761  170762  170762       0  170764  170765
  170765       0  170767  170768  170768       0  170770  170771  170771       0
  170773  170774  170774       0  170776  170777  170777       0  170779  170780
  170780       0  170782  170783  170783       0  170785  170786  170786       0
  170788  170789  170789       0  170791  170792  170792       0  170794  170795
  170795       0  170797  170798  170798       0  170800  170801  170801       0
  170803  170804  170804       0  170806  170807  170807       0  170809  170810
  170810       0  170812  170813  170813       0  170815  170816  170816       0
  170818  170819  170819       0  170821  170822  170822       0  170824  170825
  170825       0  170827  170828  170828       0  170830  170831  170831       0
  170833  170834  170834       0  170836  170837  170837       0  170839  170840
  170840       0  170842  170843  170843       0  170845  170846  170846       0
  170848  170849  170849       0  170851  170852  170852       0  170854  170855
  170855       0  170857  170858  170858       0  170860  170861  170861       0
  170863  170864  170864       0  170866  170867  170867       0  170869  170870
  170870       0  170872  170873  170873       0  170875  170876  170876       0
  170878  170879  170879       0  170881  170882  170882       0  170884  170885
  170885       0  170887  170888  170888       0  170890  170891  170891       0
  170893  170894  170894       0  170896  170897  170897       0  170899  170900
  170900       0  170902  170903  170903       0  170905  170906  170906       0
  170908  170909  170909       0  170911  170912  170912       0  170914  170915
  170915       0  170917  170918  170918       0  170920  170921  170921       0
  170923  170924  170924       0  170926  170927  170927       0  170929  170930
  170930       0  170932  170933  170933       0  170935  170936  170936       0
  170938  170939  170939       0  170941  170942  170942       0  170944  170945
  170945       0  170947  170948  170948       0  170950  170951  170951       0
  170953  170954  170954       0  170956  170957  170957       0  170959  170960
  170960       0  170962  170963  170963       0  170965  170966  170966       0
  170968  170969  170969       0  170971  170972  170972       0  170974  170975
  170975       0  170977  170978  170978       0  170980  170981  170981       0
  170983  170984  170984       0  170986  170987  170987       0  170989  170990
  170990       0  170992  170993  170993       0  170995  170996  170996       0
  170998  170999  170999       0  171001  171002  171002       0  171004  171005
  171005       0  171007  171008  171008       0  171010  171011  171011       0
  171013  171014  171014       0  171016  171017  171017       0  171019  171020
  171020       0  171022  171023  171023       0  171025  171026  171026       0
  171028  171029  171029       0  171031  171032  171032       0  171034  171035
  171035       0  171037  171038  171038       0  171040  171041  171041       0
  171043  171044  171044       0  171046  171047  171047       0  171049  171050
  171050       0  171052  171053  171053       0  171055  171056  171056       0
  171058  171059  171059       0  171061  171062  171062       0  171064  171065
  171065       0  171067  171068  171068       0  171070  171071  171071       0
  171073  171074  171074       0  171076  171077  171077       0  171079  171080
  171080       0  171082  171083  171083       0  171085  171086  171086       0
  171088  171089  171089       0  171091  171092  171092       0  171094  171095
  171095       0  171097  171098  171098       0  171100  171101  171101       0
  171103  171104  171104       0  171106  171107  171107       0  171109  171110
  171110       0  171112  171113  171113       0  171115  171116  171116       0
  171118  171119  171119       0  171121  171122  171122       0  171124  171125
  171125       0  171127  171128  171128       0  171130  171131  171131       0
  171133  171134  171134       0  171136  171137  171137       0  171139  171140
  171140       0  171142  171143  171143       0  171145  171146  171146       0
  171148  171149  171149       0  171151  171152  171152       0  171154  171155
  171155       0  171157  171158  171158       0  171160  171161  171161       0
  171163  171164  171164       0  171166  171167  171167       0  171169  171170
  171170       0  171172  171173  171173       0  171175  171176  171176       0
  171178  171179  171179       0  171181  171182  171182       0  171184  171185
  171185       0  171187  171188  171188       0  171190  171191  171191       0
  171193  171194  171194       0  171196  171197  171197       0  171199  171200
  171200       0  171202  171203  171203       0  171205  171206  171206       0
  171208  171209  171209       0  171211  171212  171212       0  171214  171215
  171215       0  171217  171218  171218       0  171220  171221  171221       0
  171223  171224  171224       0  171226  171227  171227       0  171229  171230
  171230       0  171232  171233  171233       0  171235  171236  171236       0
  171238  171239  171239       0  171241  171242  171242       0  171244  171245
  171245       0  171247  171248  171248       0  171250  171251  171251       0
  171253  171254  171254       0  171256  171257  171257       0  171259  171260
  171260       0  171262  171263  171263       0  171265  171266  171266       0
  171268  171269  171269       0  171271  171272  171272       0  171274  171275
  171275       0  171277  171278  171278       0  171280  171281  171281       0
  171283  171284  171284       0  171286  171287  171287       0  171289  171290
  171290       0  171292  171293  171293       0  171295  171296  171296       0
  171298  171299  171299       0  171301  171302  171302       0  171304  171305
  171305       0  171307  171308  171308       0  171310  171311  171311       0
  171313  171314  171314       0  171316  171317  171317       0  171319  171320
  171320       0  171322  171323  171323       0  171325  171326  171326       0
  171328  171329  171329       0  171331  171332  171332       0  171334  171335
  171335       0  171337  171338  171338       0  171340  171341  171341       0
  171343  171344  171344       0  171346  171347  171347       0  171349  171350
  171350       0  171352  171353  171353       0  171355  171356  171356       0
  171358  171359  171359       0  171361  171362  171362       0  171364  171365
  171365       0  171367  171368  171368       0  171370  171371  171371       0
  171373  171374  171374       0  171376  171377  171377       0  171379  171380
  171380       0  171382  171383  171383       0  171385  171386  171386       0
  171388  171389  171389       0  171391  171392  171392       0  171394  171395
  171395       0  171397  171398  171398       0  171400  171401  171401       0
  171403  171404  171404       0  171406  171407  171407       0  171409  171410
  171410       0  171412  171413  171413       0  171415  171416  171416       0
  171418  171419  171419       0  171421  171422  171422       0  171424  171425
  171425       0  171427  171428  171428       0  171430  171431  171431       0
  171433  171434  171434       0  171436  171437  171437       0  171439  171440
  171440       0  171442  171443  171443       0  171445  171446  171446       0
  171448  171449  171449       0  171451  171452  171452       0  171454  171455
  171455       0  171457  171458  171458       0  171460  171461  171461       0
  171463  171464  171464       0  171466  171467  171467       0  171469  171470
  171470       0  171472  171473  171473       0  171475  171476  171476       0
  171478  171479  171479       0  171481  171482  171482       0  171484  171485
  171485       0  171487  171488  171488       0  171490  171491  171491       0
  171493  171494  171494       0  171496  171497  171497       0  171499  171500
  171500       0  171502  171503  171503       0  171505  171506  171506       0
  171508  171509  171509       0  171511  171512  171512       0  171514  171515
  171515       0  171517  171518  171518       0  171520  171521  171521       0
  171523  171524  171524       0  171526  171527  171527       0  171529  171530
  171530       0  171532  171533  171533       0  171535  171536  171536       0
  171538  171539  171539       0  171541  171542  171542       0  171544  171545
  171545       0  171547  171548  171548       0  171550  171551  171551       0
  171553  171554  171554       0  171556  171557  171557       0  171559  171560
  171560       0  171562  171563  171563       0  171565  171566  171566       0
  171568  171569  171569       0  171571  171572  171572       0  171574  171575
  171575       0  171577  171578  171578       0  171580  171581  171581       0
  171583  171584  171584       0  171586  171587  171587       0  171589  171590
  171590       0  171592  171593  171593       0  171595  171596  171596       0
  171598  171599  171599       0  171601  171602  171602       0  171604  171605
  171605       0  171607  171608  171608       0  171610  171611  171611       0
  171613  171614  171614       0  171616  171617  171617       0  171619  171620
  171620       0  171622  171623  171623       0  171625  171626  171626       0
  171628  171629  171629       0  171631  171632  171632       0  171634  171635
  171635       0  171637  171638  171638       0  171640  171641  171641       0
  171643  171644  171644       0  171646  171647  171647       0  171649  171650
  171650       0  171652  171653  171653       0  171655  171656  171656       0
  171658  171659  171659       0  171661  171662  171662       0  171664  171665
  171665       0  171667  171668  171668       0  171670  171671  171671       0
  171673  171674  171674       0  171676  171677  171677       0  171679  171680
  171680       0  171682  171683  171683       0  171685  171686  171686       0
  171688  171689  171689       0  171691  171692  171692       0  171694  171695
  171695       0  171697  171698  171698       0  171700  171701  171701       0
  171703  171704  171704       0  171706  171707  171707       0  171709  171710
  171710       0  171712  171713  171713       0  171715  171716  171716       0
  171718  171719  171719       0  171721  171722  171722       0  171724  171725
  171725       0  171727  171728  171728       0  171730  171731  171731       0
  171733  171734  171734       0  171736  171737  171737       0  171739  171740
  171740       0  171742  171743  171743       0  171745  171746  171746       0
  171748  171749  171749       0  171751  171752  171752       0  171754  171755
  171755       0  171757  171758  171758       0  171760  171761  171761       0
  171763  171764  171764       0  171766  171767  171767       0  171769  171770
  171770       0  171772  171773  171773       0  171775  171776  171776       0
  171778  171779  171779       0  171781  171782  171782       0  171784  171785
  171785       0  171787  171788  171788       0  171790  171791  171791       0
  171793  171794  171794       0  171796  171797  171797       0  171799  171800
  171800       0  171802  171803  171803       0  171805  171806  171806       0
  171808  171809  171809       0  171811  171812  171812       0  171814  171815
  171815       0  171817  171818  171818       0  171820  171821  171821       0
  171823  171824  171824       0  171826  171827  171827       0  171829  171830
  171830       0  171832  171833  171833       0  171835  171836  171836       0
  171838  171839  171839       0  171841  171842  171842       0  171844  171845
  171845       0  171847  171848  171848       0  171850  171851  171851       0
  171853  171854  171854       0  171856  171857  171857       0  171859  171860
  171860       0  171862  171863  171863       0  171865  171866  171866       0
  171868  171869  171869       0  171871  171872  171872       0  171874  171875
  171875       0  171877  171878  171878       0  171880  171881  171881       0
  171883  171884  171884       0  171886  171887  171887       0  171889  171890
  171890       0  171892  171893  171893       0  171895  171896  171896       0
  171898  171899  171899       0  171901  171902  171902       0  171904  171905
  171905       0  171907  171908  171908       0  171910  171911  171911       0
  171913  171914  171914       0  171916  171917  171917       0  171919  171920
  171920       0  171922  171923  171923       0  171925  171926  171926       0
  171928  171929  171929       0  171931  171932  171932       0  171934  171935
  171935       0  171937  171938  171938       0  171940  171941  171941       0
  171943  171944  171944       0  171946  171947  171947       0  171949  171950
  171950       0  171952  171953  171953       0  171955  171956  171956       0
  171958  171959  171959       0  171961  171962  171962       0  171964  171965
  171965       0  171967  171968  171968       0  171970  171971  171971       0
  171973  171974  171974       0  171976  171977  171977       0  171979  171980
  171980       0  171982  171983  171983       0  171985  171986  171986       0
  171988  171989  171989       0  171991  171992  171992       0  171994  171995
  171995       0  171997  171998  171998       0  172000  172001  172001       0
  172003  172004  172004       0  172006  172007  172007       0  172009  172010
  172010       0  172012  172013  172013       0  172015  172016  172016       0
  172018  172019  172019       0  172021  172022  172022       0  172024  172025
  172025       0  172027  172028  172028       0  172030  172031  172031       0
  172033  172034  172034       0  172036  172037  172037       0  172039  172040
  172040       0  172042  172043  172043       0  172045  172046  172046       0
  172048  172049  172049       0  172051  172052  172052       0  172054  172055
  172055       0  172057  172058  172058       0  172060  172061  172061       0
  172063  172064  172064       0  172066  172067  172067       0  172069  172070
  172070       0  172072  172073  172073       0  172075  172076  172076       0
  172078  172079  172079       0  172081  172082  172082       0  172084  172085
  172085       0  172087  172088  172088       0  172090  172091  172091       0
  172093  172094  172094       0  172096  172097  172097       0  172099  172100
  172100       0  172102  172103  172103       0  172105  172106  172106       0
  172108  172109  172109       0  172111  172112  172112       0  172114  172115
  172115       0  172117  172118  172118       0  172120  172121  172121       0
  172123  172124  172124       0  172126  172127  172127       0  172129  172130
  172130       0  172132  172133  172133       0  172135  172136  172136       0
  172138  172139  172139       0  172141  172142  172142       0  172144  172145
  172145       0  172147  172148  172148       0  172150  172151  172151       0
  172153  172154  172154       0  172156  172157  172157       0  172159  172160
  172160       0  172162  172163  172163       0  172165  172166  172166       0
  172168  172169  172169       0  172171  172172  172172       0  172174  172175
  172175       0  172177  172178  172178       0  172180  172181  172181       0
  172183  172184  172184       0  172186  172187  172187       0  172189  172190
  172190       0  172192  172193  172193       0  172195  172196  172196       0
  172198  172199  172199       0  172201  172202  172202       0  172204  172205
  172205       0  172207  172208  172208       0  172210  172211  172211       0
  172213  172214  172214       0  172216  172217  172217       0  172219  172220
  172220       0  172222  172223  172223       0  172225  172226  172226       0
  172228  172229  172229       0  172231  172232  172232       0  172234  172235
  172235       0  172237  172238  172238       0  172240  172241  172241       0
  172243  172244  172244       0  172246  172247  172247       0  172249  172250
  172250       0  172252  172253  172253       0  172255  172256  172256       0
  172258  172259  172259       0  172261  172262  172262       0  172264  172265
  172265       0  172267  172268  172268       0  172270  172271  172271       0
  172273  172274  172274       0  172276  172277  172277       0  172279  172280
  172280       0  172282  172283  172283       0  172285  172286  172286       0
  172288  172289  172289       0  172291  172292  172292       0  172294  172295
  172295       0  172297  172298  172298       0  172300  172301  172301       0
  172303  172304  172304       0  172306  172307  172307       0  172309  172310
  172310       0  172312  172313  172313       0  172315  172316  172316       0
  172318  172319  172319       0  172321  172322  172322       0  172324  172325
  172325       0  172327  172328  172328       0  172330  172331  172331       0
  172333  172334  172334       0  172336  172337  172337       0  172339  172340
  172340       0  172342  172343  172343       0  172345  172346  172346       0
  172348  172349  172349       0  172351  172352  172352       0  172354  172355
  172355       0  172357  172358  172358       0  172360  172361  172361       0
  172363  172364  172364       0  172366  172367  172367       0  172369  172370
  172370       0  172372  172373  172373       0  172375  172376  172376       0
  172378  172379  172379       0  172381  172382  172382       0  172384  172385
  172385       0  172387  172388  172388       0  172390  172391  172391       0
  172393  172394  172394       0  172396  172397  172397       0  172399  172400
  172400       0  172402  172403  172403       0  172405  172406  172406       0
  172408  172409  172409       0  172411  172412  172412       0  172414  172415
  172415       0  172417  172418  172418       0  172420  172421  172421       0
  172423  172424  172424       0  172426  172427  172427       0  172429  172430
  172430       0  172432  172433  172433       0  172435  172436  172436       0
  172438  172439  172439       0  172441  172442  172442       0  172444  172445
  172445       0  172447  172448  172448       0  172450  172451  172451       0
  172453  172454  172454       0  172456  172457  172457       0  172459  172460
  172460       0  172462  172463  172463       0  172465  172466  172466       0
  172468  172469  172469       0  172471  172472  172472       0  172474  172475
  172475       0  172477  172478  172478       0  172480  172481  172481       0
  172483  172484  172484       0  172486  172487  172487       0  172489  172490
  172490       0  172492  172493  172493       0  172495  172496  172496       0
  172498  172499  172499       0  172501  172502  172502       0  172504  172505
  172505       0  172507  172508  172508       0  172510  172511  172511       0
  172513  172514  172514       0  172516  172517  172517       0  172519  172520
  172520       0  172522  172523  172523       0  172525  172526  172526       0
  172528  172529  172529       0  172531  172532  172532       0  172534  172535
  172535       0  172537  172538  172538       0  172540  172541  172541       0
  172543  172544  172544       0  172546  172547  172547       0  172549  172550
  172550       0  172552  172553  172553       0  172555  172556  172556       0
  172558  172559  172559       0  172561  172562  172562       0  172564  172565
  172565       0  172567  172568  172568       0  172570  172571  172571       0
  172573  172574  172574       0  172576  172577  172577       0  172579  172580
  172580       0  172582  172583  172583       0  172585  172586  172586       0
  172588  172589  172589       0  172591  172592  172592       0  172594  172595
  172595       0  172597  172598  172598       0  172600  172601  172601       0
  172603  172604  172604       0  172606  172607  172607       0  172609  172610
  172610       0  172612  172613  172613       0  172615  172616  172616       0
  172618  172619  172619       0  172621  172622  172622       0  172624  172625
  172625       0  172627  172628  172628       0  172630  172631  172631       0
  172633  172634  172634       0  172636  172637  172637       0  172639  172640
  172640       0  172642  172643  172643       0  172645  172646  172646       0
  172648  172649  172649       0  172651  172652  172652       0  172654  172655
  172655       0  172657  172658  172658       0  172660  172661  172661       0
  172663  172664  172664       0  172666  172667  172667       0  172669  172670
  172670       0  172672  172673  172673       0  172675  172676  172676       0
  172678  172679  172679       0  172681  172682  172682       0  172684  172685
  172685       0  172687  172688  172688       0  172690  172691  172691       0
  172693  172694  172694       0  172696  172697  172697       0  172699  172700
  172700       0  172702  172703  172703       0  172705  172706  172706       0
  172708  172709  172709       0  172711  172712  172712       0  172714  172715
  172715       0  172717  172718  172718       0  172720  172721  172721       0
  172723  172724  172724       0  172726  172727  172727       0  172729  172730
  172730       0  172732  172733  172733       0  172735  172736  172736       0
  172738  172739  172739       0  172741  172742  172742       0  172744  172745
  172745       0  172747  172748  172748       0  172750  172751  172751       0
  172753  172754  172754       0  172756  172757  172757       0  172759  172760
  172760       0  172762  172763  172763       0  172765  172766  172766       0
  172768  172769  172769       0  172771  172772  172772       0  172774  172775
  172775       0  172777  172778  172778       0  172780  172781  172781       0
  172783  172784  172784       0  172786  172787  172787       0  172789  172790
  172790       0  172792  172793  172793       0  172795  172796  172796       0
  172798  172799  172799       0  172801  172802  172802       0  172804  172805
  172805       0  172807  172808  172808       0  172810  172811  172811       0
  172813  172814  172814       0  172816  172817  172817       0  172819  172820
  172820       0  172822  172823  172823       0  172825  172826  172826       0
  172828  172829  172829       0  172831  172832  172832       0  172834  172835
  172835       0  172837  172838  172838       0  172840  172841  172841       0
  172843  172844  172844       0  172846  172847  172847       0  172849  172850
  172850       0  172852  172853  172853       0  172855  172856  172856       0
  172858  172859  172859       0  172861  172862  172862       0  172864  172865
  172865       0  172867  172868  172868       0  172870  172871  172871       0
  172873  172874  172874       0  172876  172877  172877       0  172879  172880
  172880       0  172882  172883  172883       0  172885  172886  172886       0
  172888  172889  172889       0  172891  172892  172892       0  172894  172895
  172895       0  172897  172898  172898       0  172900  172901  172901       0
  172903  172904  172904       0  172906  172907  172907       0  172909  172910
  172910       0  172912  172913  172913       0  172915  172916  172916       0
  172918  172919  172919       0  172921  172922  172922       0  172924  172925
  172925       0  172927  172928  172928       0  172930  172931  172931       0
  172933  172934  172934       0  172936  172937  172937       0  172939  172940
  172940       0  172942  172943  172943       0  172945  172946  172946       0
  172948  172949  172949       0  172951  172952  172952       0  172954  172955
  172955       0  172957  172958  172958       0  172960  172961  172961       0
  172963  172964  172964       0  172966  172967  172967       0  172969  172970
  172970       0  172972  172973  172973       0  172975  172976  172976       0
  172978  172979  172979       0  172981  172982  172982       0  172984  172985
  172985       0  172987  172988  172988       0  172990  172991  172991       0
  172993  172994  172994       0  172996  172997  172997       0  172999  173000
  173000       0  173002  173003  173003       0  173005  173006  173006       0
  173008  173009  173009       0  173011  173012  173012       0  173014  173015
  173015       0  173017  173018  173018       0  173020  173021  173021       0
  173023  173024  173024       0  173026  173027  173027       0  173029  173030
  173030       0  173032  173033  173033       0  173035  173036  173036       0
  173038  173039  173039       0  173041  173042  173042       0  173044  173045
  173045       0  173047  173048  173048       0  173050  173051  173051       0
  173053  173054  173054       0  173056  173057  173057       0  173059  173060
  173060       0  173062  173063  173063       0  173065  173066  173066       0
  173068  173069  173069       0  173071  173072  173072       0  173074  173075
  173075       0  173077  173078  173078       0  173080  173081  173081       0
  173083  173084  173084       0  173086  173087  173087       0  173089  173090
  173090       0  173092  173093  173093       0  173095  173096  173096       0
  173098  173099  173099       0  173101  173102  173102       0  173104  173105
  173105       0  173107  173108  173108       0  173110  173111  173111       0
  173113  173114  173114       0  173116  173117  173117       0  173119  173120
  173120       0  173122  173123  173123       0  173125  173126  173126       0
  173128  173129  173129       0  173131  173132  173132       0  173134  173135
  173135       0  173137  173138  173138       0  173140  173141  173141       0
  173143  173144  173144       0  173146  173147  173147       0  173149  173150
  173150       0  173152  173153  173153       0  173155  173156  173156       0
  173158  173159  173159       0  173161  173162  173162       0  173164  173165
  173165       0  173167  173168  173168       0  173170  173171  173171       0
  173173  173174  173174       0  173176  173177  173177       0  173179  173180
  173180       0  173182  173183  173183       0  173185  173186  173186       0
  173188  173189  173189       0  173191  173192  173192       0  173194  173195
  173195       0  173197  173198  173198       0  173200  173201  173201       0
  173203  173204  173204       0  173206  173207  173207       0  173209  173210
  173210       0  173212  173213  173213       0  173215  173216  173216       0
  173218  173219  173219       0  173221  173222  173222       0  173224  173225
  173225       0  173227  173228  173228       0  173230  173231  173231       0
  173233  173234  173234       0  173236  173237  173237       0  173239  173240
  173240       0  173242  173243  173243       0  173245  173246  173246       0
  173248  173249  173249       0  173251  173252  173252       0  173254  173255
  173255       0  173257  173258  173258       0  173260  173261  173261       0
  173263  173264  173264       0  173266  173267  173267       0  173269  173270
  173270       0  173272  173273  173273       0  173275  173276  173276       0
  173278  173279  173279       0  173281  173282  173282       0  173284  173285
  173285       0  173287  173288  173288       0  173290  173291  173291       0
  173293  173294  173294       0  173296  173297  173297       0  173299  173300
  173300       0  173302  173303  173303       0  173305  173306  173306       0
  173308  173309  173309       0  173311  173312  173312       0  173314  173315
  173315       0  173317  173318  173318       0  173320  173321  173321       0
  173323  173324  173324       0  173326  173327  173327       0  173329  173330
  173330       0  173332  173333  173333       0  173335  173336  173336       0
  173338  173339  173339       0  173341  173342  173342       0  173344  173345
  173345       0  173347  173348  173348       0  173350  173351  173351       0
  173353  173354  173354       0  173356  173357  173357       0  173359  173360
  173360       0  173362  173363  173363       0  173365  173366  173366       0
  173368  173369  173369       0  173371  173372  173372       0  173374  173375
  173375       0  173377  173378  173378       0  173380  173381  173381       0
  173383  173384  173384       0  173386  173387  173387       0  173389  173390
  173390       0  173392  173393  173393       0  173395  173396  173396       0
  173398  173399  173399       0  173401  173402  173402       0  173404  173405
  173405       0  173407  173408  173408       0  173410  173411  173411       0
  173413  173414  173414       0  173416  173417  173417       0  173419  173420
  173420       0  173422  173423  173423       0  173425  173426  173426       0
  173428  173429  173429       0  173431  173432  173432       0  173434  173435
  173435       0  173437  173438  173438       0  173440  173441  173441       0
  173443  173444  173444       0  173446  173447  173447       0  173449  173450
  173450       0  173452  173453  173453       0  173455  173456  173456       0
  173458  173459  173459       0  173461  173462  173462       0  173464  173465
  173465       0  173467  173468  173468       0  173470  173471  173471       0
  173473  173474  173474       0  173476  173477  173477       0  173479  173480
  173480       0  173482  173483  173483       0  173485  173486  173486       0
  173488  173489  173489       0  173491  173492  173492       0  173494  173495
  173495       0  173497  173498  173498       0  173500  173501  173501       0
  173503  173504  173504       0  173506  173507  173507       0  173509  173510
  173510       0  173512  173513  173513       0  173515  173516  173516       0
  173518  173519  173519       0  173521  173522  173522       0  173524  173525
  173525       0  173527  173528  173528       0  173530  173531  173531       0
  173533  173534  173534       0  173536  173537  173537       0  173539  173540
  173540       0  173542  173543  173543       0  173545  173546  173546       0
  173548  173549  173549       0  173551  173552  173552       0  173554  173555
  173555       0  173557  173558  173558       0  173560  173561  173561       0
  173563  173564  173564       0  173566  173567  173567       0  173569  173570
  173570       0  173572  173573  173573       0  173575  173576  173576       0
  173578  173579  173579       0  173581  173582  173582       0  173584  173585
  173585       0  173587  173588  173588       0  173590  173591  173591       0
  173593  173594  173594       0  173596  173597  173597       0  173599  173600
  173600       0  173602  173603  173603       0  173605  173606  173606       0
  173608  173609  173609       0  173611  173612  173612       0  173614  173615
  173615       0  173617  173618  173618       0  173620  173621  173621       0
  173623  173624  173624       0  173626  173627  173627       0  173629  173630
  173630       0  173632  173633  173633       0  173635  173636  173636       0
  173638  173639  173639       0  173641  173642  173642       0  173644  173645
  173645       0  173647  173648  173648       0  173650  173651  173651       0
  173653  173654  173654       0  173656  173657  173657       0  173659  173660
  173660       0  173662  173663  173663       0  173665  173666  173666       0
  173668  173669  173669       0  173671  173672  173672       0  173674  173675
  173675       0  173677  173678  173678       0  173680  173681  173681       0
  173683  173684  173684       0  173686  173687  173687       0  173689  173690
  173690       0  173692  173693  173693       0  173695  173696  173696       0
  173698  173699  173699       0  173701  173702  173702       0  173704  173705
  173705       0  173707  173708  173708       0  173710  173711  173711       0
  173713  173714  173714       0  173716  173717  173717       0  173719  173720
  173720       0  173722  173723  173723       0  173725  173726  173726       0
  173728  173729  173729       0  173731  173732  173732       0  173734  173735
  173735       0  173737  173738  173738       0  173740  173741  173741       0
  173743  173744  173744       0  173746  173747  173747       0  173749  173750
  173750       0  173752  173753  173753       0  173755  173756  173756       0
  173758  173759  173759       0  173761  173762  173762       0  173764  173765
  173765       0  173767  173768  173768       0  173770  173771  173771       0
  173773  173774  173774       0  173776  173777  173777       0  173779  173780
  173780       0  173782  173783  173783       0  173785  173786  173786       0
  173788  173789  173789       0  173791  173792  173792       0  173794  173795
  173795       0  173797  173798  173798       0  173800  173801  173801       0
  173803  173804  173804       0  173806  173807  173807       0  173809  173810
  173810       0  173812  173813  173813       0  173815  173816  173816       0
  173818  173819  173819       0  173821  173822  173822       0  173824  173825
  173825       0  173827  173828  173828       0  173830  173831  173831       0
  173833  173834  173834       0  173836  173837  173837       0  173839  173840
  173840       0  173842  173843  173843       0  173845  173846  173846       0
  173848  173849  173849       0  173851  173852  173852       0  173854  173855
  173855       0  173857  173858  173858       0  173860  173861  173861       0
  173863  173864  173864       0  173866  173867  173867       0  173869  173870
  173870       0  173872  173873  173873       0  173875  173876  173876       0
  173878  173879  173879       0  173881  173882  173882       0  173884  173885
  173885       0  173887  173888  173888       0  173890  173891  173891       0
  173893  173894  173894       0  173896  173897  173897       0  173899  173900
  173900       0  173902  173903  173903       0  173905  173906  173906       0
  173908  173909  173909       0  173911  173912  173912       0  173914  173915
  173915       0  173917  173918  173918       0  173920  173921  173921       0
  173923  173924  173924       0  173926  173927  173927       0  173929  173930
  173930       0  173932  173933  173933       0  173935  173936  173936       0
  173938  173939  173939       0  173941  173942  173942       0  173944  173945
  173945       0  173947  173948  173948       0  173950  173951  173951       0
  173953  173954  173954       0  173956  173957  173957       0  173959  173960
  173960       0  173962  173963  173963       0  173965  173966  173966       0
  173968  173969  173969       0  173971  173972  173972       0  173974  173975
  173975       0  173977  173978  173978       0  173980  173981  173981       0
  173983  173984  173984       0  173986  173987  173987       0  173989  173990
  173990       0  173992  173993  173993       0  173995  173996  173996       0
  173998  173999  173999       0  174001  174002  174002       0  174004  174005
  174005       0  174007  174008  174008       0  174010  174011  174011       0
  174013  174014  174014       0  174016  174017  174017       0  174019  174020
  174020       0  174022  174023  174023       0  174025  174026  174026       0
  174028  174029  174029       0  174031  174032  174032       0  174034  174035
  174035       0  174037  174038  174038       0  174040  174041  174041       0
  174043  174044  174044       0  174046  174047  174047       0  174049  174050
  174050       0  174052  174053  174053       0  174055  174056  174056       0
  174058  174059  174059       0  174061  174062  174062       0  174064  174065
  174065       0  174067  174068  174068       0  174070  174071  174071       0
  174073  174074  174074       0  174076  174077  174077       0  174079  174080
  174080       0  174082  174083  174083       0  174085  174086  174086       0
  174088  174089  174089       0  174091  174092  174092       0  174094  174095
  174095       0  174097  174098  174098       0  174100  174101  174101       0
  174103  174104  174104       0  174106  174107  174107       0  174109  174110
  174110       0  174112  174113  174113       0  174115  174116  174116       0
  174118  174119  174119       0  174121  174122  174122       0  174124  174125
  174125       0  174127  174128  174128       0  174130  174131  174131       0
  174133  174134  174134       0  174136  174137  174137       0  174139  174140
  174140       0  174142  174143  174143       0  174145  174146  174146       0
  174148  174149  174149       0  174151  174152  174152       0  174154  174155
  174155       0  174157  174158  174158       0  174160  174161  174161       0
  174163  174164  174164       0  174166  174167  174167       0  174169  174170
  174170       0  174172  174173  174173       0  174175  174176  174176       0
  174178  174179  174179       0  174181  174182  174182       0  174184  174185
  174185       0  174187  174188  174188       0  174190  174191  174191       0
  174193  174194  174194       0  174196  174197  174197       0  174199  174200
  174200       0  174202  174203  174203       0  174205  174206  174206       0
  174208  174209  174209       0  174211  174212  174212       0  174214  174215
  174215       0  174217  174218  174218       0  174220  174221  174221       0
  174223  174224  174224       0  174226  174227  174227       0  174229  174230
  174230       0  174232  174233  174233       0  174235  174236  174236       0
  174238  174239  174239       0  174241  174242  174242       0  174244  174245
  174245       0  174247  174248  174248       0  174250  174251  174251       0
  174253  174254  174254       0  174256  174257  174257       0  174259  174260
  174260       0  174262  174263  174263       0  174265  174266  174266       0
  174268  174269  174269       0  174271  174272  174272       0  174274  174275
  174275       0  174277  174278  174278       0  174280  174281  174281       0
  174283  174284  174284       0  174286  174287  174287       0  174289  174290
  174290       0  174292  174293  174293       0  174295  174296  174296       0
  174298  174299  174299       0  174301  174302  174302       0  174304  174305
  174305       0  174307  174308  174308       0  174310  174311  174311       0
  174313  174314  174314       0  174316  174317  174317       0  174319  174320
  174320       0  174322  174323  174323       0  174325  174326  174326       0
  174328  174329  174329       0  174331  174332  174332       0  174334  174335
  174335       0  174337  174338  174338       0  174340  174341  174341       0
  174343  174344  174344       0  174346  174347  174347       0  174349  174350
  174350       0  174352  174353  174353       0  174355  174356  174356       0
  174358  174359  174359       0  174361  174362  174362       0  174364  174365
  174365       0  174367  174368  174368       0  174370  174371  174371       0
  174373  174374  174374       0  174376  174377  174377       0  174379  174380
  174380       0  174382  174383  174383       0  174385  174386  174386       0
  174388  174389  174389       0  174391  174392  174392       0  174394  174395
  174395       0  174397  174398  174398       0  174400  174401  174401       0
  174403  174404  174404       0  174406  174407  174407       0  174409  174410
  174410       0  174412  174413  174413       0  174415  174416  174416       0
  174418  174419  174419       0  174421  174422  174422       0  174424  174425
  174425       0  174427  174428  174428       0  174430  174431  174431       0
  174433  174434  174434       0  174436  174437  174437       0  174439  174440
  174440       0  174442  174443  174443       0  174445  174446  174446       0
  174448  174449  174449       0  174451  174452  174452       0  174454  174455
  174455       0  174457  174458  174458       0  174460  174461  174461       0
  174463  174464  174464       0  174466  174467  174467       0  174469  174470
  174470       0  174472  174473  174473       0  174475  174476  174476       0
  174478  174479  174479       0  174481  174482  174482       0  174484  174485
  174485       0  174487  174488  174488       0  174490  174491  174491       0
  174493  174494  174494       0  174496  174497  174497       0  174499  174500
  174500       0  174502  174503  174503       0  174505  174506  174506       0
  174508  174509  174509       0  174511  174512  174512       0  174514  174515
  174515       0  174517  174518  174518       0  174520  174521  174521       0
  174523  174524  174524       0  174526  174527  174527       0  174529  174530
  174530       0  174532  174533  174533       0  174535  174536  174536       0
  174538  174539  174539       0  174541  174542  174542       0  174544  174545
  174545       0  174547  174548  174548       0  174550  174551  174551       0
  174553  174554  174554       0  174556  174557  174557       0  174559  174560
  174560       0  174562  174563  174563       0  174565  174566  174566       0
  174568  174569  174569       0  174571  174572  174572       0  174574  174575
  174575       0  174577  174578  174578       0  174580  174581  174581       0
  174583  174584  174584       0  174586  174587  174587       0  174589  174590
  174590       0  174592  174593  174593       0  174595  174596  174596       0
  174598  174599  174599       0  174601  174602  174602       0  174604  174605
  174605       0  174607  174608  174608       0  174610  174611  174611       0
  174613  174614  174614       0  174616  174617  174617       0  174619  174620
  174620       0  174622  174623  174623       0  174625  174626  174626       0
  174628  174629  174629       0  174631  174632  174632       0  174634  174635
  174635       0  174637  174638  174638       0  174640  174641  174641       0
  174643  174644  174644       0  174646  174647  174647       0  174649  174650
  174650       0  174652  174653  174653       0  174655  174656  174656       0
  174658  174659  174659       0  174661  174662  174662       0  174664  174665
  174665       0  174667  174668  174668       0  174670  174671  174671       0
  174673  174674  174674       0  174676  174677  174677       0  174679  174680
  174680       0  174682  174683  174683       0  174685  174686  174686       0
  174688  174689  174689       0  174691  174692  174692       0  174694  174695
  174695       0  174697  174698  174698       0  174700  174701  174701       0
  174703  174704  174704       0  174706  174707  174707       0  174709  174710
  174710       0  174712  174713  174713       0  174715  174716  174716       0
  174718  174719  174719       0  174721  174722  174722       0  174724  174725
  174725       0  174727  174728  174728       0  174730  174731  174731       0
  174733  174734  174734       0  174736  174737  174737       0  174739  174740
  174740       0  174742  174743  174743       0  174745  174746  174746       0
  174748  174749  174749       0  174751  174752  174752       0  174754  174755
  174755       0  174757  174758  174758       0  174760  174761  174761       0
  174763  174764  174764       0  174766  174767  174767       0  174769  174770
  174770       0  174772  174773  174773       0  174775  174776  174776       0
  174778  174779  174779       0  174781  174782  174782       0  174784  174785
  174785       0  174787  174788  174788       0  174790  174791  174791       0
  174793  174794  174794       0  174796  174797  174797       0  174799  174800
  174800       0  174802  174803  174803       0  174805  174806  174806       0
  174808  174809  174809       0  174811  174812  174812       0  174814  174815
  174815       0  174817  174818  174818       0  174820  174821  174821       0
  174823  174824  174824       0  174826  174827  174827       0  174829  174830
  174830       0  174832  174833  174833       0  174835  174836  174836       0
  174838  174839  174839       0  174841  174842  174842       0  174844  174845
  174845       0  174847  174848  174848       0  174850  174851  174851       0
  174853  174854  174854       0  174856  174857  174857       0  174859  174860
  174860       0  174862  174863  174863       0  174865  174866  174866       0
  174868  174869  174869       0  174871  174872  174872       0  174874  174875
  174875       0  174877  174878  174878       0  174880  174881  174881       0
  174883  174884  174884       0  174886  174887  174887       0  174889  174890
  174890       0  174892  174893  174893       0  174895  174896  174896       0
  174898  174899  174899       0  174901  174902  174902       0  174904  174905
  174905       0  174907  174908  174908       0  174910  174911  174911       0
  174913  174914  174914       0  174916  174917  174917       0  174919  174920
  174920       0  174922  174923  174923       0  174925  174926  174926       0
  174928  174929  174929       0  174931  174932  174932       0  174934  174935
  174935       0  174937  174938  174938       0  174940  174941  174941       0
  174943  174944  174944       0  174946  174947  174947       0  174949  174950
  174950       0  174952  174953  174953       0  174955  174956  174956       0
  174958  174959  174959       0  174961  174962  174962       0  174964  174965
  174965       0  174967  174968  174968       0  174970  174971  174971       0
  174973  174974  174974       0  174976  174977  174977       0  174979  174980
  174980       0  174982  174983  174983       0  174985  174986  174986       0
  174988  174989  174989       0  174991  174992  174992       0  174994  174995
  174995       0  174997  174998  174998       0  175000  175001  175001       0
  175003  175004  175004       0  175006  175007  175007       0  175009  175010
  175010       0  175012  175013  175013       0  175015  175016  175016       0
  175018  175019  175019       0  175021  175022  175022       0  175024  175025
  175025       0  175027  175028  175028       0  175030  175031  175031       0
  175033  175034  175034       0  175036  175037  175037       0  175039  175040
  175040       0  175042  175043  175043       0  175045  175046  175046       0
  175048  175049  175049       0  175051  175052  175052       0  175054  175055
  175055       0  175057  175058  175058       0  175060  175061  175061       0
  175063  175064  175064       0  175066  175067  175067       0  175069  175070
  175070       0  175072  175073  175073       0  175075  175076  175076       0
  175078  175079  175079       0  175081  175082  175082       0  175084  175085
  175085       0  175087  175088  175088       0  175090  175091  175091       0
  175093  175094  175094       0  175096  175097  175097       0  175099  175100
  175100       0  175102  175103  175103       0  175105  175106  175106       0
  175108  175109  175109       0  175111  175112  175112       0  175114  175115
  175115       0  175117  175118  175118       0  175120  175121  175121       0
  175123  175124  175124       0  175126  175127  175127       0  175129  175130
  175130       0  175132  175133  175133       0  175135  175136  175136       0
  175138  175139  175139       0  175141  175142  175142       0  175144  175145
  175145       0  175147  175148  175148       0  175150  175151  175151       0
  175153  175154  175154       0  175156  175157  175157       0  175159  175160
  175160       0  175162  175163  175163       0  175165  175166  175166       0
  175168  175169  175169       0  175171  175172  175172       0  175174  175175
  175175       0  175177  175178  175178       0  175180  175181  175181       0
  175183  175184  175184       0  175186  175187  175187       0  175189  175190
  175190       0  175192  175193  175193       0  175195  175196  175196       0
  175198  175199  175199       0  175201  175202  175202       0  175204  175205
  175205       0  175207  175208  175208       0  175210  175211  175211       0
  175213  175214  175214       0  175216  175217  175217       0  175219  175220
  175220       0  175222  175223  175223       0  175225  175226  175226       0
  175228  175229  175229       0  175231  175232  175232       0  175234  175235
  175235       0  175237  175238  175238       0  175240  175241  175241       0
  175243  175244  175244       0  175246  175247  175247       0  175249  175250
  175250       0  175252  175253  175253       0  175255  175256  175256       0
  175258  175259  175259       0  175261  175262  175262       0  175264  175265
  175265       0  175267  175268  175268       0  175270  175271  175271       0
  175273  175274  175274       0  175276  175277  175277       0  175279  175280
  175280       0  175282  175283  175283       0  175285  175286  175286       0
  175288  175289  175289       0  175291  175292  175292       0  175294  175295
  175295       0  175297  175298  175298       0  175300  175301  175301       0
  175303  175304  175304       0  175306  175307  175307       0  175309  175310
  175310       0  175312  175313  175313       0  175315  175316  175316       0
  175318  175319  175319       0  175321  175322  175322       0  175324  175325
  175325       0  175327  175328  175328       0  175330  175331  175331       0
  175333  175334  175334       0  175336  175337  175337       0  175339  175340
  175340       0  175342  175343  175343       0  175345  175346  175346       0
  175348  175349  175349       0  175351  175352  175352       0  175354  175355
  175355       0  175357  175358  175358       0  175360  175361  175361       0
  175363  175364  175364       0  175366  175367  175367       0  175369  175370
  175370       0  175372  175373  175373       0  175375  175376  175376       0
  175378  175379  175379       0  175381  175382  175382       0  175384  175385
  175385       0  175387  175388  175388       0  175390  175391  175391       0
  175393  175394  175394       0  175396  175397  175397       0  175399  175400
  175400       0  175402  175403  175403       0  175405  175406  175406       0
  175408  175409  175409       0  175411  175412  175412       0  175414  175415
  175415       0  175417  175418  175418       0  175420  175421  175421       0
  175423  175424  175424       0  175426  175427  175427       0  175429  175430
  175430       0  175432  175433  175433       0  175435  175436  175436       0
  175438  175439  175439       0  175441  175442  175442       0  175444  175445
  175445       0  175447  175448  175448       0  175450  175451  175451       0
  175453  175454  175454       0  175456  175457  175457       0  175459  175460
  175460       0  175462  175463  175463       0  175465  175466  175466       0
  175468  175469  175469       0  175471  175472  175472       0  175474  175475
  175475       0  175477  175478  175478       0  175480  175481  175481       0
  175483  175484  175484       0  175486  175487  175487       0  175489  175490
  175490       0  175492  175493  175493       0  175495  175496  175496       0
  175498  175499  175499       0  175501  175502  175502       0  175504  175505
  175505       0  175507  175508  175508       0  175510  175511  175511       0
  175513  175514  175514       0  175516  175517  175517       0  175519  175520
  175520       0  175522  175523  175523       0  175525  175526  175526       0
  175528  175529  175529       0  175531  175532  175532       0  175534  175535
  175535       0  175537  175538  175538       0  175540  175541  175541       0
  175543  175544  175544       0  175546  175547  175547       0  175549  175550
  175550       0  175552  175553  175553       0  175555  175556  175556       0
  175558  175559  175559       0  175561  175562  175562       0  175564  175565
  175565       0  175567  175568  175568       0  175570  175571  175571       0
  175573  175574  175574       0  175576  175577  175577       0  175579  175580
  175580       0  175582  175583  175583       0  175585  175586  175586       0
  175588  175589  175589       0  175591  175592  175592       0  175594  175595
  175595       0  175597  175598  175598       0  175600  175601  175601       0
  175603  175604  175604       0  175606  175607  175607       0  175609  175610
  175610       0  175612  175613  175613       0  175615  175616  175616       0
  175618  175619  175619       0  175621  175622  175622       0  175624  175625
  175625       0  175627  175628  175628       0  175630  175631  175631       0
  175633  175634  175634       0  175636  175637  175637       0  175639  175640
  175640       0  175642  175643  175643       0  175645  175646  175646       0
  175648  175649  175649       0  175651  175652  175652       0  175654  175655
  175655       0  175657  175658  175658       0  175660  175661  175661       0
  175663  175664  175664       0  175666  175667  175667       0  175669  175670
  175670       0  175672  175673  175673       0  175675  175676  175676       0
  175678  175679  175679       0  175681  175682  175682       0  175684  175685
  175685       0  175687  175688  175688       0  175690  175691  175691       0
  175693  175694  175694       0  175696  175697  175697       0  175699  175700
  175700       0  175702  175703  175703       0  175705  175706  175706       0
  175708  175709  175709       0  175711  175712  175712       0  175714  175715
  175715       0  175717  175718  175718       0  175720  175721  175721       0
  175723  175724  175724       0  175726  175727  175727       0  175729  175730
  175730       0  175732  175733  175733       0  175735  175736  175736       0
  175738  175739  175739       0  175741  175742  175742       0  175744  175745
  175745       0  175747  175748  175748       0  175750  175751  175751       0
  175753  175754  175754       0  175756  175757  175757       0  175759  175760
  175760       0  175762  175763  175763       0  175765  175766  175766       0
  175768  175769  175769       0  175771  175772  175772       0  175774  175775
  175775       0  175777  175778  175778       0  175780  175781  175781       0
  175783  175784  175784       0  175786  175787  175787       0  175789  175790
  175790       0  175792  175793  175793       0  175795  175796  175796       0
  175798  175799  175799       0  175801  175802  175802       0  175804  175805
  175805       0  175807  175808  175808       0  175810  175811  175811       0
  175813  175814  175814       0  175816  175817  175817       0  175819  175820
  175820       0  175822  175823  175823       0  175825  175826  175826       0
  175828  175829  175829       0  175831  175832  175832       0  175834  175835
  175835       0  175837  175838  175838       0  175840  175841  175841       0
  175843  175844  175844       0  175846  175847  175847       0  175849  175850
  175850       0  175852  175853  175853       0  175855  175856  175856       0
  175858  175859  175859       0  175861  175862  175862       0  175864  175865
  175865       0  175867  175868  175868       0  175870  175871  175871       0
  175873  175874  175874       0  175876  175877  175877       0  175879  175880
  175880       0  175882  175883  175883       0  175885  175886  175886       0
  175888  175889  175889       0  175891  175892  175892       0  175894  175895
  175895       0  175897  175898  175898       0  175900  175901  175901       0
  175903  175904  175904       0  175906  175907  175907       0  175909  175910
  175910       0  175912  175913  175913       0  175915  175916  175916       0
  175918  175919  175919       0  175921  175922  175922       0  175924  175925
  175925       0  175927  175928  175928       0  175930  175931  175931       0
  175933  175934  175934       0  175936  175937  175937       0  175939  175940
  175940       0  175942  175943  175943       0  175945  175946  175946       0
  175948  175949  175949       0  175951  175952  175952       0  175954  175955
  175955       0  175957  175958  175958       0  175960  175961  175961       0
  175963  175964  175964       0  175966  175967  175967       0  175969  175970
  175970       0  175972  175973  175973       0  175975  175976  175976       0
  175978  175979  175979       0  175981  175982  175982       0  175984  175985
  175985       0  175987  175988  175988       0  175990  175991  175991       0
  175993  175994  175994       0  175996  175997  175997       0  175999  176000
  176000       0  176002  176003  176003       0  176005  176006  176006       0
  176008  176009  176009       0  176011  176012  176012       0  176014  176015
  176015       0  176017  176018  176018       0  176020  176021  176021       0
  176023  176024  176024       0  176026  176027  176027       0  176029  176030
  176030       0  176032  176033  176033       0  176035  176036  176036       0
  176038  176039  176039       0  176041  176042  176042       0  176044  176045
  176045       0  176047  176048  176048       0  176050  176051  176051       0
  176053  176054  176054       0  176056  176057  176057       0  176059  176060
  176060       0  176062  176063  176063       0  176065  176066  176066       0
  176068  176069  176069       0  176071  176072  176072       0  176074  176075
  176075       0  176077  176078  176078       0  176080  176081  176081       0
  176083  176084  176084       0  176086  176087  176087       0  176089  176090
  176090       0  176092  176093  176093       0  176095  176096  176096       0
  176098  176099  176099       0  176101  176102  176102       0  176104  176105
  176105       0  176107  176108  176108       0  176110  176111  176111       0
  176113  176114  176114       0  176116  176117  176117       0  176119  176120
  176120       0  176122  176123  176123       0  176125  176126  176126       0
  176128  176129  176129       0  176131  176132  176132       0  176134  176135
  176135       0  176137  176138  176138       0  176140  176141  176141       0
  176143  176144  176144       0  176146  176147  176147       0  176149  176150
  176150       0  176152  176153  176153       0  176155  176156  176156       0
  176158  176159  176159       0  176161  176162  176162       0  176164  176165
  176165       0  176167  176168  176168       0  176170  176171  176171       0
  176173  176174  176174       0  176176  176177  176177       0  176179  176180
  176180       0  176182  176183  176183       0  176185  176186  176186       0
  176188  176189  176189       0  176191  176192  176192       0  176194  176195
  176195       0  176197  176198  176198       0  176200  176201  176201       0
  176203  176204  176204       0  176206  176207  176207       0  176209  176210
  176210       0  176212  176213  176213       0  176215  176216  176216       0
  176218  176219  176219       0  176221  176222  176222       0  176224  176225
  176225       0  176227  176228  176228       0  176230  176231  176231       0
  176233  176234  176234       0  176236  176237  176237       0  176239  176240
  176240       0  176242  176243  176243       0  176245  176246  176246       0
  176248  176249  176249       0  176251  176252  176252       0  176254  176255
  176255       0  176257  176258  176258       0  176260  176261  176261       0
  176263  176264  176264       0  176266  176267  176267       0  176269  176270
  176270       0  176272  176273  176273       0  176275  176276  176276       0
  176278  176279  176279       0  176281  176282  176282       0  176284  176285
  176285       0  176287  176288  176288       0  176290  176291  176291       0
  176293  176294  176294       0  176296  176297  176297       0  176299  176300
  176300       0  176302  176303  176303       0  176305  176306  176306       0
  176308  176309  176309       0  176311  176312  176312       0  176314  176315
  176315       0  176317  176318  176318       0  176320  176321  176321       0
  176323  176324  176324       0  176326  176327  176327       0  176329  176330
  176330       0  176332  176333  176333       0  176335  176336  176336       0
  176338  176339  176339       0  176341  176342  176342       0  176344  176345
  176345       0  176347  176348  176348       0  176350  176351  176351       0
  176353  176354  176354       0  176356  176357  176357       0  176359  176360
  176360       0  176362  176363  176363       0  176365  176366  176366       0
  176368  176369  176369       0  176371  176372  176372       0  176374  176375
  176375       0  176377  176378  176378       0  176380  176381  176381       0
  176383  176384  176384       0  176386  176387  176387       0  176389  176390
  176390       0  176392  176393  176393       0  176395  176396  176396       0
  176398  176399  176399       0  176401  176402  176402       0  176404  176405
  176405       0  176407  176408  176408       0  176410  176411  176411       0
  176413  176414  176414       0  176416  176417  176417       0  176419  176420
  176420       0  176422  176423  176423       0  176425  176426  176426       0
  176428  176429  176429       0  176431  176432  176432       0  176434  176435
  176435       0  176437  176438  176438       0  176440  176441  176441       0
  176443  176444  176444       0  176446  176447  176447       0  176449  176450
  176450       0  176452  176453  176453       0  176455  176456  176456       0
  176458  176459  176459       0  176461  176462  176462       0  176464  176465
  176465       0  176467  176468  176468       0  176470  176471  176471       0
  176473  176474  176474       0  176476  176477  176477       0  176479  176480
  176480       0  176482  176483  176483       0  176485  176486  176486       0
  176488  176489  176489       0  176491  176492  176492       0  176494  176495
  176495       0  176497  176498  176498       0  176500  176501  176501       0
  176503  176504  176504       0  176506  176507  176507       0  176509  176510
  176510       0  176512  176513  176513       0  176515  176516  176516       0
  176518  176519  176519       0  176521  176522  176522       0  176524  176525
  176525       0  176527  176528  176528       0  176530  176531  176531       0
  176533  176534  176534       0  176536  176537  176537       0  176539  176540
  176540       0  176542  176543  176543       0  176545  176546  176546       0
  176548  176549  176549       0  176551  176552  176552       0  176554  176555
  176555       0  176557  176558  176558       0  176560  176561  176561       0
  176563  176564  176564       0  176566  176567  176567       0  176569  176570
  176570       0  176572  176573  176573       0  176575  176576  176576       0
  176578  176579  176579       0  176581  176582  176582       0  176584  176585
  176585       0  176587  176588  176588       0  176590  176591  176591       0
  176593  176594  176594       0  176596  176597  176597       0  176599  176600
  176600       0  176602  176603  176603       0  176605  176606  176606       0
  176608  176609  176609       0  176611  176612  176612       0  176614  176615
  176615       0  176617  176618  176618       0  176620  176621  176621       0
  176623  176624  176624       0  176626  176627  176627       0  176629  176630
  176630       0  176632  176633  176633       0  176635  176636  176636       0
  176638  176639  176639       0  176641  176642  176642       0  176644  176645
  176645       0  176647  176648  176648       0  176650  176651  176651       0
  176653  176654  176654       0  176656  176657  176657       0  176659  176660
  176660       0  176662  176663  176663       0  176665  176666  176666       0
  176668  176669  176669       0  176671  176672  176672       0  176674  176675
  176675       0  176677  176678  176678       0  176680  176681  176681       0
  176683  176684  176684       0  176686  176687  176687       0  176689  176690
  176690       0  176692  176693  176693       0  176695  176696  176696       0
  176698  176699  176699       0  176701  176702  176702       0  176704  176705
  176705       0  176707  176708  176708       0  176710  176711  176711       0
  176713  176714  176714       0  176716  176717  176717       0  176719  176720
  176720       0  176722  176723  176723       0  176725  176726  176726       0
  176728  176729  176729       0  176731  176732  176732       0  176734  176735
  176735       0  176737  176738  176738       0  176740  176741  176741       0
  176743  176744  176744       0  176746  176747  176747       0  176749  176750
  176750       0  176752  176753  176753       0  176755  176756  176756       0
  176758  176759  176759       0  176761  176762  176762       0  176764  176765
  176765       0  176767  176768  176768       0  176770  176771  176771       0
  176773  176774  176774       0  176776  176777  176777       0  176779  176780
  176780       0  176782  176783  176783       0  176785  176786  176786       0
  176788  176789  176789       0  176791  176792  176792       0  176794  176795
  176795       0  176797  176798  176798       0  176800  176801  176801       0
  176803  176804  176804       0  176806  176807  176807       0  176809  176810
  176810       0  176812  176813  176813       0  176815  176816  176816       0
  176818  176819  176819       0  176821  176822  176822       0  176824  176825
  176825       0  176827  176828  176828       0  176830  176831  176831       0
  176833  176834  176834       0  176836  176837  176837       0  176839  176840
  176840       0  176842  176843  176843       0  176845  176846  176846       0
  176848  176849  176849       0  176851  176852  176852       0  176854  176855
  176855       0  176857  176858  176858       0  176860  176861  176861       0
  176863  176864  176864       0  176866  176867  176867       0  176869  176870
  176870       0  176872  176873  176873       0  176875  176876  176876       0
  176878  176879  176879       0  176881  176882  176882       0  176884  176885
  176885       0  176887  176888  176888       0  176890  176891  176891       0
  176893  176894  176894       0  176896  176897  176897       0  176899  176900
  176900       0  176902  176903  176903       0  176905  176906  176906       0
  176908  176909  176909       0  176911  176912  176912       0  176914  176915
  176915       0  176917  176918  176918       0  176920  176921  176921       0
  176923  176924  176924       0  176926  176927  176927       0  176929  176930
  176930       0  176932  176933  176933       0  176935  176936  176936       0
  176938  176939  176939       0  176941  176942  176942       0  176944  176945
  176945       0  176947  176948  176948       0  176950  176951  176951       0
  176953  176954  176954       0  176956  176957  176957       0  176959  176960
  176960       0  176962  176963  176963       0  176965  176966  176966       0
  176968  176969  176969       0  176971  176972  176972       0  176974  176975
  176975       0  176977  176978  176978       0  176980  176981  176981       0
  176983  176984  176984       0  176986  176987  176987       0  176989  176990
  176990       0  176992  176993  176993       0  176995  176996  176996       0
  176998  176999  176999       0  177001  177002  177002       0  177004  177005
  177005       0  177007  177008  177008       0  177010  177011  177011       0
  177013  177014  177014       0  177016  177017  177017       0  177019  177020
  177020       0  177022  177023  177023       0  177025  177026  177026       0
  177028  177029  177029       0  177031  177032  177032       0  177034  177035
  177035       0  177037  177038  177038       0  177040  177041  177041       0
  177043  177044  177044       0  177046  177047  177047       0  177049  177050
  177050       0  177052  177053  177053       0  177055  177056  177056       0
  177058  177059  177059       0  177061  177062  177062       0  177064  177065
  177065       0  177067  177068  177068       0  177070  177071  177071       0
  177073  177074  177074       0  177076  177077  177077       0  177079  177080
  177080       0  177082  177083  177083       0  177085  177086  177086       0
  177088  177089  177089       0  177091  177092  177092       0  177094  177095
  177095       0  177097  177098  177098       0  177100  177101  177101       0
  177103  177104  177104       0  177106  177107  177107       0  177109  177110
  177110       0  177112  177113  177113       0  177115  177116  177116       0
  177118  177119  177119       0  177121  177122  177122       0  177124  177125
  177125       0  177127  177128  177128       0  177130  177131  177131       0
  177133  177134  177134       0  177136  177137  177137       0  177139  177140
  177140       0  177142  177143  177143       0  177145  177146  177146       0
  177148  177149  177149       0  177151  177152  177152       0  177154  177155
  177155       0  177157  177158  177158       0  177160  177161  177161       0
  177163  177164  177164       0  177166  177167  177167       0  177169  177170
  177170       0  177172  177173  177173       0  177175  177176  177176       0
  177178  177179  177179       0  177181  177182  177182       0  177184  177185
  177185       0  177187  177188  177188       0  177190  177191  177191       0
  177193  177194  177194       0  177196  177197  177197       0  177199  177200
  177200       0  177202  177203  177203       0  177205  177206  177206       0
  177208  177209  177209       0  177211  177212  177212       0  177214  177215
  177215       0  177217  177218  177218       0  177220  177221  177221       0
  177223  177224  177224       0  177226  177227  177227       0  177229  177230
  177230       0  177232  177233  177233       0  177235  177236  177236       0
  177238  177239  177239       0  177241  177242  177242       0  177244  177245
  177245       0  177247  177248  177248       0  177250  177251  177251       0
  177253  177254  177254       0  177256  177257  177257       0  177259  177260
  177260       0  177262  177263  177263       0  177265  177266  177266       0
  177268  177269  177269       0  177271  177272  177272       0  177274  177275
  177275       0  177277  177278  177278       0  177280  177281  177281       0
  177283  177284  177284       0  177286  177287  177287       0  177289  177290
  177290       0  177292  177293  177293       0  177295  177296  177296       0
  177298  177299  177299       0  177301  177302  177302       0  177304  177305
  177305       0  177307  177308  177308       0  177310  177311  177311       0
  177313  177314  177314       0  177316  177317  177317       0  177319  177320
  177320       0  177322  177323  177323       0  177325  177326  177326       0
  177328  177329  177329       0  177331  177332  177332       0  177334  177335
  177335       0  177337  177338  177338       0  177340  177341  177341       0
  177343  177344  177344       0  177346  177347  177347       0  177349  177350
  177350       0  177352  177353  177353       0  177355  177356  177356       0
  177358  177359  177359       0  177361  177362  177362       0  177364  177365
  177365       0  177367  177368  177368       0  177370  177371  177371       0
  177373  177374  177374       0  177376  177377  177377       0  177379  177380
  177380       0  177382  177383  177383       0  177385  177386  177386       0
  177388  177389  177389       0  177391  177392  177392       0  177394  177395
  177395       0  177397  177398  177398       0  177400  177401  177401       0
  177403  177404  177404       0  177406  177407  177407       0  177409  177410
  177410       0  177412  177413  177413       0  177415  177416  177416       0
  177418  177419  177419       0  177421  177422  177422       0  177424  177425
  177425       0  177427  177428  177428       0  177430  177431  177431       0
  177433  177434  177434       0  177436  177437  177437       0  177439  177440
  177440       0  177442  177443  177443       0  177445  177446  177446       0
  177448  177449  177449       0  177451  177452  177452       0  177454  177455
  177455       0  177457  177458  177458       0  177460  177461  177461       0
  177463  177464  177464       0  177466  177467  177467       0  177469  177470
  177470       0  177472  177473  177473       0  177475  177476  177476       0
  177478  177479  177479       0  177481  177482  177482       0  177484  177485
  177485       0  177487  177488  177488       0  177490  177491  177491       0
  177493  177494  177494       0  177496  177497  177497       0  177499  177500
  177500       0  177502  177503  177503       0  177505  177506  177506       0
  177508  177509  177509       0  177511  177512  177512       0  177514  177515
  177515       0  177517  177518  177518       0  177520  177521  177521       0
  177523  177524  177524       0  177526  177527  177527       0  177529  177530
  177530       0  177532  177533  177533       0  177535  177536  177536       0
  177538  177539  177539       0  177541  177542  177542       0  177544  177545
  177545       0  177547  177548  177548       0  177550  177551  177551       0
  177553  177554  177554       0  177556  177557  177557       0  177559  177560
  177560       0  177562  177563  177563       0  177565  177566  177566       0
  177568  177569  177569       0  177571  177572  177572       0  177574  177575
  177575       0  177577  177578  177578       0  177580  177581  177581       0
  177583  177584  177584       0  177586  177587  177587       0  177589  177590
  177590       0  177592  177593  177593       0  177595  177596  177596       0
  177598  177599  177599       0  177601  177602  177602       0  177604  177605
  177605       0  177607  177608  177608       0  177610  177611  177611       0
  177613  177614  177614       0  177616  177617  177617       0  177619  177620
  177620       0  177622  177623  177623       0  177625  177626  177626       0
  177628  177629  177629       0  177631  177632  177632       0  177634  177635
  177635       0  177637  177638  177638       0  177640  177641  177641       0
  177643  177644  177644       0  177646  177647  177647       0  177649  177650
  177650       0  177652  177653  177653       0  177655  177656  177656       0
  177658  177659  177659       0  177661  177662  177662       0  177664  177665
  177665       0  177667  177668  177668       0  177670  177671  177671       0
  177673  177674  177674       0  177676  177677  177677       0  177679  177680
  177680       0  177682  177683  177683       0  177685  177686  177686       0
  177688  177689  177689       0  177691  177692  177692       0  177694  177695
  177695       0  177697  177698  177698       0  177700  177701  177701       0
  177703  177704  177704       0  177706  177707  177707       0  177709  177710
  177710       0  177712  177713  177713       0  177715  177716  177716       0
  177718  177719  177719       0  177721  177722  177722       0  177724  177725
  177725       0  177727  177728  177728       0  177730  177731  177731       0
  177733  177734  177734       0  177736  177737  177737       0  177739  177740
  177740       0  177742  177743  177743       0  177745  177746  177746       0
  177748  177749  177749       0  177751  177752  177752       0  177754  177755
  177755       0  177757  177758  177758       0  177760  177761  177761       0
  177763  177764  177764       0  177766  177767  177767       0  177769  177770
  177770       0  177772  177773  177773       0  177775  177776  177776       0
  177778  177779  177779       0  177781  177782  177782       0  177784  177785
  177785       0  177787  177788  177788       0  177790  177791  177791       0
  177793  177794  177794       0  177796  177797  177797       0  177799  177800
  177800       0  177802  177803  177803       0  177805  177806  177806       0
  177808  177809  177809       0  177811  177812  177812       0  177814  177815
  177815       0  177817  177818  177818       0  177820  177821  177821       0
  177823  177824  177824       0  177826  177827  177827       0  177829  177830
  177830       0  177832  177833  177833       0  177835  177836  177836       0
  177838  177839  177839       0  177841  177842  177842       0  177844  177845
  177845       0  177847  177848  177848       0  177850  177851  177851       0
  177853  177854  177854       0  177856  177857  177857       0  177859  177860
  177860       0  177862  177863  177863       0  177865  177866  177866       0
  177868  177869  177869       0  177871  177872  177872       0  177874  177875
  177875       0  177877  177878  177878       0  177880  177881  177881       0
  177883  177884  177884       0  177886  177887  177887       0  177889  177890
  177890       0  177892  177893  177893       0  177895  177896  177896       0
  177898  177899  177899       0  177901  177902  177902       0  177904  177905
  177905       0  177907  177908  177908       0  177910  177911  177911       0
  177913  177914  177914       0  177916  177917  177917       0  177919  177920
  177920       0  177922  177923  177923       0  177925  177926  177926       0
  177928  177929  177929       0  177931  177932  177932       0  177934  177935
  177935       0  177937  177938  177938       0  177940  177941  177941       0
  177943  177944  177944       0  177946  177947  177947       0  177949  177950
  177950       0  177952  177953  177953       0  177955  177956  177956       0
  177958  177959  177959       0  177961  177962  177962       0  177964  177965
  177965       0  177967  177968  177968       0  177970  177971  177971       0
  177973  177974  177974       0  177976  177977  177977       0  177979  177980
  177980       0  177982  177983  177983       0  177985  177986  177986       0
  177988  177989  177989       0  177991  177992  177992       0  177994  177995
  177995       0  177997  177998  177998       0  178000  178001  178001       0
  178003  178004  178004       0  178006  178007  178007       0  178009  178010
  178010       0  178012  178013  178013       0  178015  178016  178016       0
  178018  178019  178019       0  178021  178022  178022       0  178024  178025
  178025       0  178027  178028  178028       0  178030  178031  178031       0
  178033  178034  178034       0  178036  178037  178037       0  178039  178040
  178040       0  178042  178043  178043       0  178045  178046  178046       0
  178048  178049  178049       0  178051  178052  178052       0  178054  178055
  178055       0  178057  178058  178058       0  178060  178061  178061       0
  178063  178064  178064       0  178066  178067  178067       0  178069  178070
  178070       0  178072  178073  178073       0  178075  178076  178076       0
  178078  178079  178079       0  178081  178082  178082       0  178084  178085
  178085       0  178087  178088  178088       0  178090  178091  178091       0
  178093  178094  178094       0  178096  178097  178097       0  178099  178100
  178100       0  178102  178103  178103       0  178105  178106  178106       0
  178108  178109  178109       0  178111  178112  178112       0  178114  178115
  178115       0  178117  178118  178118       0  178120  178121  178121       0
  178123  178124  178124       0  178126  178127  178127       0  178129  178130
  178130       0  178132  178133  178133       0  178135  178136  178136       0
  178138  178139  178139       0  178141  178142  178142       0  178144  178145
  178145       0  178147  178148  178148       0  178150  178151  178151       0
  178153  178154  178154       0  178156  178157  178157       0  178159  178160
  178160       0  178162  178163  178163       0  178165  178166  178166       0
  178168  178169  178169       0  178171  178172  178172       0  178174  178175
  178175       0  178177  178178  178178       0  178180  178181  178181       0
  178183  178184  178184       0  178186  178187  178187       0  178189  178190
  178190       0  178192  178193  178193       0  178195  178196  178196       0
  178198  178199  178199       0  178201  178202  178202       0  178204  178205
  178205       0  178207  178208  178208       0  178210  178211  178211       0
  178213  178214  178214       0  178216  178217  178217       0  178219  178220
  178220       0  178222  178223  178223       0  178225  178226  178226       0
  178228  178229  178229       0  178231  178232  178232       0  178234  178235
  178235       0  178237  178238  178238       0  178240  178241  178241       0
  178243  178244  178244       0  178246  178247  178247       0  178249  178250
  178250       0  178252  178253  178253       0  178255  178256  178256       0
  178258  178259  178259       0  178261  178262  178262       0  178264  178265
  178265       0  178267  178268  178268       0  178270  178271  178271       0
  178273  178274  178274       0  178276  178277  178277       0  178279  178280
  178280       0  178282  178283  178283       0  178285  178286  178286       0
  178288  178289  178289       0  178291  178292  178292       0  178294  178295
  178295       0  178297  178298  178298       0  178300  178301  178301       0
  178303  178304  178304       0  178306  178307  178307       0  178309  178310
  178310       0  178312  178313  178313       0  178315  178316  178316       0
  178318  178319  178319       0  178321  178322  178322       0  178324  178325
  178325       0  178327  178328  178328       0  178330  178331  178331       0
  178333  178334  178334       0  178336  178337  178337       0  178339  178340
  178340       0  178342  178343  178343       0  178345  178346  178346       0
  178348  178349  178349       0  178351  178352  178352       0  178354  178355
  178355       0  178357  178358  178358       0  178360  178361  178361       0
  178363  178364  178364       0  178366  178367  178367       0  178369  178370
  178370       0  178372  178373  178373       0  178375  178376  178376       0
  178378  178379  178379       0  178381  178382  178382       0  178384  178385
  178385       0  178387  178388  178388       0  178390  178391  178391       0
  178393  178394  178394       0  178396  178397  178397       0  178399  178400
  178400       0  178402  178403  178403       0  178405  178406  178406       0
  178408  178409  178409       0  178411  178412  178412       0  178414  178415
  178415       0  178417  178418  178418       0  178420  178421  178421       0
  178423  178424  178424       0  178426  178427  178427       0  178429  178430
  178430       0  178432  178433  178433       0  178435  178436  178436       0
  178438  178439  178439       0  178441  178442  178442       0  178444  178445
  178445       0  178447  178448  178448       0  178450  178451  178451       0
  178453  178454  178454       0  178456  178457  178457       0  178459  178460
  178460       0  178462  178463  178463       0  178465  178466  178466       0
  178468  178469  178469       0  178471  178472  178472       0  178474  178475
  178475       0  178477  178478  178478       0  178480  178481  178481       0
  178483  178484  178484       0  178486  178487  178487       0  178489  178490
  178490       0  178492  178493  178493       0  178495  178496  178496       0
  178498  178499  178499       0  178501  178502  178502       0  178504  178505
  178505       0  178507  178508  178508       0  178510  178511  178511       0
  178513  178514  178514       0  178516  178517  178517       0  178519  178520
  178520       0  178522  178523  178523       0  178525  178526  178526       0
  178528  178529  178529       0  178531  178532  178532       0  178534  178535
  178535       0  178537  178538  178538       0  178540  178541  178541       0
  178543  178544  178544       0  178546  178547  178547       0  178549  178550
  178550       0  178552  178553  178553       0  178555  178556  178556       0
  178558  178559  178559       0  178561  178562  178562       0  178564  178565
  178565       0  178567  178568  178568       0  178570  178571  178571       0
  178573  178574  178574       0  178576  178577  178577       0  178579  178580
  178580       0  178582  178583  178583       0  178585  178586  178586       0
  178588  178589  178589       0  178591  178592  178592       0  178594  178595
  178595       0  178597  178598  178598       0  178600  178601  178601       0
  178603  178604  178604       0  178606  178607  178607       0  178609  178610
  178610       0  178612  178613  178613       0  178615  178616  178616       0
  178618  178619  178619       0  178621  178622  178622       0  178624  178625
  178625       0  178627  178628  178628       0  178630  178631  178631       0
  178633  178634  178634       0  178636  178637  178637       0  178639  178640
  178640       0  178642  178643  178643       0  178645  178646  178646       0
  178648  178649  178649       0  178651  178652  178652       0  178654  178655
  178655       0  178657  178658  178658       0  178660  178661  178661       0
  178663  178664  178664       0  178666  178667  178667       0  178669  178670
  178670       0  178672  178673  178673       0  178675  178676  178676       0
  178678  178679  178679       0  178681  178682  178682       0  178684  178685
  178685       0  178687  178688  178688       0  178690  178691  178691       0
  178693  178694  178694       0  178696  178697  178697       0  178699  178700
  178700       0  178702  178703  178703       0  178705  178706  178706       0
  178708  178709  178709       0  178711  178712  178712       0  178714  178715
  178715       0  178717  178718  178718       0  178720  178721  178721       0
  178723  178724  178724       0  178726  178727  178727       0  178729  178730
  178730       0  178732  178733  178733       0  178735  178736  178736       0
  178738  178739  178739       0  178741  178742  178742       0  178744  178745
  178745       0  178747  178748  178748       0  178750  178751  178751       0
  178753  178754  178754       0  178756  178757  178757       0  178759  178760
  178760       0  178762  178763  178763       0  178765  178766  178766       0
  178768  178769  178769       0  178771  178772  178772       0  178774  178775
  178775       0  178777  178778  178778       0  178780  178781  178781       0
  178783  178784  178784       0  178786  178787  178787       0  178789  178790
  178790       0  178792  178793  178793       0  178795  178796  178796       0
  178798  178799  178799       0  178801  178802  178802       0  178804  178805
  178805       0  178807  178808  178808       0  178810  178811  178811       0
  178813  178814  178814       0  178816  178817  178817       0  178819  178820
  178820       0  178822  178823  178823       0  178825  178826  178826       0
  178828  178829  178829       0  178831  178832  178832       0  178834  178835
  178835       0  178837  178838  178838       0  178840  178841  178841       0
  178843  178844  178844       0  178846  178847  178847       0  178849  178850
  178850       0  178852  178853  178853       0  178855  178856  178856       0
  178858  178859  178859       0  178861  178862  178862       0  178864  178865
  178865       0  178867  178868  178868       0  178870  178871  178871       0
  178873  178874  178874       0  178876  178877  178877       0  178879  178880
  178880       0  178882  178883  178883       0  178885  178886  178886       0
  178888  178889  178889       0  178891  178892  178892       0  178894  178895
  178895       0  178897  178898  178898       0  178900  178901  178901       0
  178903  178904  178904       0  178906  178907  178907       0  178909  178910
  178910       0  178912  178913  178913       0  178915  178916  178916       0
  178918  178919  178919       0  178921  178922  178922       0  178924  178925
  178925       0  178927  178928  178928       0  178930  178931  178931       0
  178933  178934  178934       0  178936  178937  178937       0  178939  178940
  178940       0  178942  178943  178943       0  178945  178946  178946       0
  178948  178949  178949       0  178951  178952  178952       0  178954  178955
  178955       0  178957  178958  178958       0  178960  178961  178961       0
  178963  178964  178964       0  178966  178967  178967       0  178969  178970
  178970       0  178972  178973  178973       0  178975  178976  178976       0
  178978  178979  178979       0  178981  178982  178982       0  178984  178985
  178985       0  178987  178988  178988       0  178990  178991  178991       0
  178993  178994  178994       0  178996  178997  178997       0  178999  179000
  179000       0  179002  179003  179003       0  179005  179006  179006       0
  179008  179009  179009       0  179011  179012  179012       0  179014  179015
  179015       0  179017  179018  179018       0  179020  179021  179021       0
  179023  179024  179024       0  179026  179027  179027       0  179029  179030
  179030       0  179032  179033  179033       0  179035  179036  179036       0
  179038  179039  179039       0  179041  179042  179042       0  179044  179045
  179045       0  179047  179048  179048       0  179050  179051  179051       0
  179053  179054  179054       0  179056  179057  179057       0  179059  179060
  179060       0  179062  179063  179063       0  179065  179066  179066       0
  179068  179069  179069       0  179071  179072  179072       0  179074  179075
  179075       0  179077  179078  179078       0  179080  179081  179081       0
  179083  179084  179084       0  179086  179087  179087       0  179089  179090
  179090       0  179092  179093  179093       0  179095  179096  179096       0
  179098  179099  179099       0  179101  179102  179102       0  179104  179105
  179105       0  179107  179108  179108       0  179110  179111  179111       0
  179113  179114  179114       0  179116  179117  179117       0  179119  179120
  179120       0  179122  179123  179123       0  179125  179126  179126       0
  179128  179129  179129       0  179131  179132  179132       0  179134  179135
  179135       0  179137  179138  179138       0  179140  179141  179141       0
  179143  179144  179144       0  179146  179147  179147       0  179149  179150
  179150       0  179152  179153  179153       0  179155  179156  179156       0
  179158  179159  179159       0  179161  179162  179162       0  179164  179165
  179165       0  179167  179168  179168       0  179170  179171  179171       0
  179173  179174  179174       0  179176  179177  179177       0  179179  179180
  179180       0  179182  179183  179183       0  179185  179186  179186       0
  179188  179189  179189       0  179191  179192  179192       0  179194  179195
  179195       0  179197  179198  179198       0  179200  179201  179201       0
  179203  179204  179204       0  179206  179207  179207       0  179209  179210
  179210       0  179212  179213  179213       0  179215  179216  179216       0
  179218  179219  179219       0  179221  179222  179222       0  179224  179225
  179225       0  179227  179228  179228       0  179230  179231  179231       0
  179233  179234  179234       0  179236  179237  179237       0  179239  179240
  179240       0  179242  179243  179243       0  179245  179246  179246       0
  179248  179249  179249       0  179251  179252  179252       0  179254  179255
  179255       0  179257  179258  179258       0  179260  179261  179261       0
  179263  179264  179264       0  179266  179267  179267       0  179269  179270
  179270       0  179272  179273  179273       0  179275  179276  179276       0
  179278  179279  179279       0  179281  179282  179282       0  179284  179285
  179285       0  179287  179288  179288       0  179290  179291  179291       0
  179293  179294  179294       0  179296  179297  179297       0  179299  179300
  179300       0  179302  179303  179303       0  179305  179306  179306       0
  179308  179309  179309       0  179311  179312  179312       0  179314  179315
  179315       0  179317  179318  179318       0  179320  179321  179321       0
  179323  179324  179324       0  179326  179327  179327       0  179329  179330
  179330       0  179332  179333  179333       0  179335  179336  179336       0
  179338  179339  179339       0  179341  179342  179342       0  179344  179345
  179345       0  179347  179348  179348       0  179350  179351  179351       0
  179353  179354  179354       0  179356  179357  179357       0  179359  179360
  179360       0  179362  179363  179363       0  179365  179366  179366       0
  179368  179369  179369       0  179371  179372  179372       0  179374  179375
  179375       0  179377  179378  179378       0  179380  179381  179381       0
  179383  179384  179384       0  179386  179387  179387       0  179389  179390
  179390       0  179392  179393  179393       0  179395  179396  179396       0
  179398  179399  179399       0  179401  179402  179402       0  179404  179405
  179405       0  179407  179408  179408       0  179410  179411  179411       0
  179413  179414  179414       0  179416  179417  179417       0  179419  179420
  179420       0  179422  179423  179423       0  179425  179426  179426       0
  179428  179429  179429       0  179431  179432  179432       0  179434  179435
  179435       0  179437  179438  179438       0  179440  179441  179441       0
  179443  179444  179444       0  179446  179447  179447       0  179449  179450
  179450       0  179452  179453  179453       0  179455  179456  179456       0
  179458  179459  179459       0  179461  179462  179462       0  179464  179465
  179465       0  179467  179468  179468       0  179470  179471  179471       0
  179473  179474  179474       0  179476  179477  179477       0  179479  179480
  179480       0  179482  179483  179483       0  179485  179486  179486       0
  179488  179489  179489       0  179491  179492  179492       0  179494  179495
  179495       0  179497  179498  179498       0  179500  179501  179501       0
  179503  179504  179504       0  179506  179507  179507       0  179509  179510
  179510       0  179512  179513  179513       0  179515  179516  179516       0
  179518  179519  179519       0  179521  179522  179522       0  179524  179525
  179525       0  179527  179528  179528       0  179530  179531  179531       0
  179533  179534  179534       0  179536  179537  179537       0  179539  179540
  179540       0  179542  179543  179543       0  179545  179546  179546       0
  179548  179549  179549       0  179551  179552  179552       0  179554  179555
  179555       0  179557  179558  179558       0  179560  179561  179561       0
  179563  179564  179564       0  179566  179567  179567       0  179569  179570
  179570       0  179572  179573  179573       0  179575  179576  179576       0
  179578  179579  179579       0  179581  179582  179582       0  179584  179585
  179585       0  179587  179588  179588       0  179590  179591  179591       0
  179593  179594  179594       0  179596  179597  179597       0  179599  179600
  179600       0  179602  179603  179603       0  179605  179606  179606       0
  179608  179609  179609       0  179611  179612  179612       0  179614  179615
  179615       0  179617  179618  179618       0  179620  179621  179621       0
  179623  179624  179624       0  179626  179627  179627       0  179629  179630
  179630       0  179632  179633  179633       0  179635  179636  179636       0
  179638  179639  179639       0  179641  179642  179642       0  179644  179645
  179645       0  179647  179648  179648       0  179650  179651  179651       0
  179653  179654  179654       0  179656  179657  179657       0  179659  179660
  179660       0  179662  179663  179663       0  179665  179666  179666       0
  179668  179669  179669       0  179671  179672  179672       0  179674  179675
  179675       0  179677  179678  179678       0  179680  179681  179681       0
  179683  179684  179684       0  179686  179687  179687       0  179689  179690
  179690       0  179692  179693  179693       0  179695  179696  179696       0
  179698  179699  179699       0  179701  179702  179702       0  179704  179705
  179705       0  179707  179708  179708       0  179710  179711  179711       0
  179713  179714  179714       0  179716  179717  179717       0  179719  179720
  179720       0  179722  179723  179723       0  179725  179726  179726       0
  179728  179729  179729       0  179731  179732  179732       0  179734  179735
  179735       0  179737  179738  179738       0  179740  179741  179741       0
  179743  179744  179744       0  179746  179747  179747       0  179749  179750
  179750       0  179752  179753  179753       0  179755  179756  179756       0
  179758  179759  179759       0  179761  179762  179762       0  179764  179765
  179765       0  179767  179768  179768       0  179770  179771  179771       0
  179773  179774  179774       0  179776  179777  179777       0  179779  179780
  179780       0  179782  179783  179783       0  179785  179786  179786       0
  179788  179789  179789       0  179791  179792  179792       0  179794  179795
  179795       0  179797  179798  179798       0  179800  179801  179801       0
  179803  179804  179804       0  179806  179807  179807       0  179809  179810
  179810       0  179812  179813  179813       0  179815  179816  179816       0
  179818  179819  179819       0  179821  179822  179822       0  179824  179825
  179825       0  179827  179828  179828       0  179830  179831  179831       0
  179833  179834  179834       0  179836  179837  179837       0  179839  179840
  179840       0  179842  179843  179843       0  179845  179846  179846       0
  179848  179849  179849       0  179851  179852  179852       0  179854  179855
  179855       0  179857  179858  179858       0  179860  179861  179861       0
  179863  179864  179864       0  179866  179867  179867       0  179869  179870
  179870       0  179872  179873  179873       0  179875  179876  179876       0
  179878  179879  179879       0  179881  179882  179882       0  179884  179885
  179885       0  179887  179888  179888       0  179890  179891  179891       0
  179893  179894  179894       0  179896  179897  179897       0  179899  179900
  179900       0  179902  179903  179903       0  179905  179906  179906       0
  179908  179909  179909       0  179911  179912  179912       0  179914  179915
  179915       0  179917  179918  179918       0  179920  179921  179921       0
  179923  179924  179924       0  179926  179927  179927       0  179929  179930
  179930       0  179932  179933  179933       0  179935  179936  179936       0
  179938  179939  179939       0  179941  179942  179942       0  179944  179945
  179945       0  179947  179948  179948       0  179950  179951  179951       0
  179953  179954  179954       0  179956  179957  179957       0  179959  179960
  179960       0  179962  179963  179963       0  179965  179966  179966       0
  179968  179969  179969       0  179971  179972  179972       0  179974  179975
  179975       0  179977  179978  179978       0  179980  179981  179981       0
  179983  179984  179984       0  179986  179987  179987       0  179989  179990
  179990       0  179992  179993  179993       0  179995  179996  179996       0
  179998  179999  179999       0  180001  180002  180002       0  180004  180005
  180005       0  180007  180008  180008       0  180010  180011  180011       0
  180013  180014  180014       0  180016  180017  180017       0  180019  180020
  180020       0  180022  180023  180023       0  180025  180026  180026       0
  180028  180029  180029       0  180031  180032  180032       0  180034  180035
  180035       0  180037  180038  180038       0  180040  180041  180041       0
  180043  180044  180044       0  180046  180047  180047       0  180049  180050
  180050       0  180052  180053  180053       0  180055  180056  180056       0
  180058  180059  180059       0  180061  180062  180062       0  180064  180065
  180065       0  180067  180068  180068       0  180070  180071  180071       0
  180073  180074  180074       0  180076  180077  180077       0  180079  180080
  180080       0  180082  180083  180083       0  180085  180086  180086       0
  180088  180089  180089       0  180091  180092  180092       0  180094  180095
  180095       0  180097  180098  180098       0  180100  180101  180101       0
  180103  180104  180104       0  180106  180107  180107       0  180109  180110
  180110       0  180112  180113  180113       0  180115  180116  180116       0
  180118  180119  180119       0  180121  180122  180122       0  180124  180125
  180125       0  180127  180128  180128       0  180130  180131  180131       0
  180133  180134  180134       0  180136  180137  180137       0  180139  180140
  180140       0  180142  180143  180143       0  180145  180146  180146       0
  180148  180149  180149       0  180151  180152  180152       0  180154  180155
  180155       0  180157  180158  180158       0  180160  180161  180161       0
  180163  180164  180164       0  180166  180167  180167       0  180169  180170
  180170       0  180172  180173  180173       0  180175  180176  180176       0
  180178  180179  180179       0  180181  180182  180182       0  180184  180185
  180185       0  180187  180188  180188       0  180190  180191  180191       0
  180193  180194  180194       0  180196  180197  180197       0  180199  180200
  180200       0  180202  180203  180203       0  180205  180206  180206       0
  180208  180209  180209       0  180211  180212  180212       0  180214  180215
  180215       0  180217  180218  180218       0  180220  180221  180221       0
  180223  180224  180224       0  180226  180227  180227       0  180229  180230
  180230       0  180232  180233  180233       0  180235  180236  180236       0
  180238  180239  180239       0  180241  180242  180242       0  180244  180245
  180245       0  180247  180248  180248       0  180250  180251  180251       0
  180253  180254  180254       0  180256  180257  180257       0  180259  180260
  180260       0  180262  180263  180263       0  180265  180266  180266       0
  180268  180269  180269       0  180271  180272  180272       0  180274  180275
  180275       0  180277  180278  180278       0  180280  180281  180281       0
  180283  180284  180284       0  180286  180287  180287       0  180289  180290
  180290       0  180292  180293  180293       0  180295  180296  180296       0
  180298  180299  180299       0  180301  180302  180302       0  180304  180305
  180305       0  180307  180308  180308       0  180310  180311  180311       0
  180313  180314  180314       0  180316  180317  180317       0  180319  180320
  180320       0  180322  180323  180323       0  180325  180326  180326       0
  180328  180329  180329       0  180331  180332  180332       0  180334  180335
  180335       0  180337  180338  180338       0  180340  180341  180341       0
  180343  180344  180344       0  180346  180347  180347       0  180349  180350
  180350       0  180352  180353  180353       0  180355  180356  180356       0
  180358  180359  180359       0  180361  180362  180362       0  180364  180365
  180365       0  180367  180368  180368       0  180370  180371  180371       0
  180373  180374  180374       0  180376  180377  180377       0  180379  180380
  180380       0  180382  180383  180383       0  180385  180386  180386       0
  180388  180389  180389       0  180391  180392  180392       0  180394  180395
  180395       0  180397  180398  180398       0  180400  180401  180401       0
  180403  180404  180404       0  180406  180407  180407       0  180409  180410
  180410       0  180412  180413  180413       0  180415  180416  180416       0
  180418  180419  180419       0  180421  180422  180422       0  180424  180425
  180425       0  180427  180428  180428       0  180430  180431  180431       0
  180433  180434  180434       0  180436  180437  180437       0  180439  180440
  180440       0  180442  180443  180443       0  180445  180446  180446       0
  180448  180449  180449       0  180451  180452  180452       0  180454  180455
  180455       0  180457  180458  180458       0  180460  180461  180461       0
  180463  180464  180464       0  180466  180467  180467       0  180469  180470
  180470       0  180472  180473  180473       0  180475  180476  180476       0
  180478  180479  180479       0  180481  180482  180482       0  180484  180485
  180485       0  180487  180488  180488       0  180490  180491  180491       0
  180493  180494  180494       0  180496  180497  180497       0  180499  180500
  180500       0  180502  180503  180503       0  180505  180506  180506       0
  180508  180509  180509       0  180511  180512  180512       0  180514  180515
  180515       0  180517  180518  180518       0  180520  180521  180521       0
  180523  180524  180524       0  180526  180527  180527       0  180529  180530
  180530       0  180532  180533  180533       0  180535  180536  180536       0
  180538  180539  180539       0  180541  180542  180542       0  180544  180545
  180545       0  180547  180548  180548       0  180550  180551  180551       0
  180553  180554  180554       0  180556  180557  180557       0  180559  180560
  180560       0  180562  180563  180563       0  180565  180566  180566       0
  180568  180569  180569       0  180571  180572  180572       0  180574  180575
  180575       0  180577  180578  180578       0  180580  180581  180581       0
  180583  180584  180584       0  180586  180587  180587       0  180589  180590
  180590       0  180592  180593  180593       0  180595  180596  180596       0
  180598  180599  180599       0  180601  180602  180602       0  180604  180605
  180605       0  180607  180608  180608       0  180610  180611  180611       0
  180613  180614  180614       0  180616  180617  180617       0  180619  180620
  180620       0  180622  180623  180623       0  180625  180626  180626       0
  180628  180629  180629       0  180631  180632  180632       0  180634  180635
  180635       0  180637  180638  180638       0  180640  180641  180641       0
  180643  180644  180644       0  180646  180647  180647       0  180649  180650
  180650       0  180652  180653  180653       0  180655  180656  180656       0
  180658  180659  180659       0  180661  180662  180662       0  180664  180665
  180665       0  180667  180668  180668       0  180670  180671  180671       0
  180673  180674  180674       0  180676  180677  180677       0  180679  180680
  180680       0  180682  180683  180683       0  180685  180686  180686       0
  180688  180689  180689       0  180691  180692  180692       0  180694  180695
  180695       0  180697  180698  180698       0  180700  180701  180701       0
  180703  180704  180704       0  180706  180707  180707       0  180709  180710
  180710       0  180712  180713  180713       0  180715  180716  180716       0
  180718  180719  180719       0  180721  180722  180722       0  180724  180725
  180725       0  180727  180728  180728       0  180730  180731  180731       0
  180733  180734  180734       0  180736  180737  180737       0  180739  180740
  180740       0  180742  180743  180743       0  180745  180746  180746       0
  180748  180749  180749       0  180751  180752  180752       0  180754  180755
  180755       0  180757  180758  180758       0  180760  180761  180761       0
  180763  180764  180764       0  180766  180767  180767       0  180769  180770
  180770       0  180772  180773  180773       0  180775  180776  180776       0
  180778  180779  180779       0  180781  180782  180782       0  180784  180785
  180785       0  180787  180788  180788       0  180790  180791  180791       0
  180793  180794  180794       0  180796  180797  180797       0  180799  180800
  180800       0  180802  180803  180803       0  180805  180806  180806       0
  180808  180809  180809       0  180811  180812  180812       0  180814  180815
  180815       0  180817  180818  180818       0  180820  180821  180821       0
  180823  180824  180824       0  180826  180827  180827       0  180829  180830
  180830       0  180832  180833  180833       0  180835  180836  180836       0
  180838  180839  180839       0  180841  180842  180842       0  180844  180845
  180845       0  180847  180848  180848       0  180850  180851  180851       0
  180853  180854  180854       0  180856  180857  180857       0  180859  180860
  180860       0  180862  180863  180863       0  180865  180866  180866       0
  180868  180869  180869       0  180871  180872  180872       0  180874  180875
  180875       0  180877  180878  180878       0  180880  180881  180881       0
  180883  180884  180884       0  180886  180887  180887       0  180889  180890
  180890       0  180892  180893  180893       0  180895  180896  180896       0
  180898  180899  180899       0  180901  180902  180902       0  180904  180905
  180905       0  180907  180908  180908       0  180910  180911  180911       0
  180913  180914  180914       0  180916  180917  180917       0  180919  180920
  180920       0  180922  180923  180923       0  180925  180926  180926       0
  180928  180929  180929       0  180931  180932  180932       0  180934  180935
  180935       0  180937  180938  180938       0  180940  180941  180941       0
  180943  180944  180944       0  180946  180947  180947       0  180949  180950
  180950       0  180952  180953  180953       0  180955  180956  180956       0
  180958  180959  180959       0  180961  180962  180962       0  180964  180965
  180965       0  180967  180968  180968       0  180970  180971  180971       0
  180973  180974  180974       0  180976  180977  180977       0  180979  180980
  180980       0  180982  180983  180983       0  180985  180986  180986       0
  180988  180989  180989       0  180991  180992  180992       0  180994  180995
  180995       0  180997  180998  180998       0  181000  181001  181001       0
  181003  181004  181004       0  181006  181007  181007       0  181009  181010
  181010       0  181012  181013  181013       0  181015  181016  181016       0
  181018  181019  181019       0  181021  181022  181022       0  181024  181025
  181025       0  181027  181028  181028       0  181030  181031  181031       0
  181033  181034  181034       0  181036  181037  181037       0  181039  181040
  181040       0  181042  181043  181043       0  181045  181046  181046       0
  181048  181049  181049       0  181051  181052  181052       0  181054  181055
  181055       0  181057  181058  181058       0  181060  181061  181061       0
  181063  181064  181064       0  181066  181067  181067       0  181069  181070
  181070       0  181072  181073  181073       0  181075  181076  181076       0
  181078  181079  181079       0  181081  181082  181082       0  181084  181085
  181085       0  181087  181088  181088       0  181090  181091  181091       0
  181093  181094  181094       0  181096  181097  181097       0  181099  181100
  181100       0  181102  181103  181103       0  181105  181106  181106       0
  181108  181109  181109       0  181111  181112  181112       0  181114  181115
  181115       0  181117  181118  181118       0  181120  181121  181121       0
  181123  181124  181124       0  181126  181127  181127       0  181129  181130
  181130       0  181132  181133  181133       0  181135  181136  181136       0
  181138  181139  181139       0  181141  181142  181142       0  181144  181145
  181145       0  181147  181148  181148       0  181150  181151  181151       0
  181153  181154  181154       0  181156  181157  181157       0  181159  181160
  181160       0  181162  181163  181163       0  181165  181166  181166       0
  181168  181169  181169       0  181171  181172  181172       0  181174  181175
  181175       0  181177  181178  181178       0  181180  181181  181181       0
  181183  181184  181184       0  181186  181187  181187       0  181189  181190
  181190       0  181192  181193  181193       0  181195  181196  181196       0
  181198  181199  181199       0  181201  181202  181202       0  181204  181205
  181205       0  181207  181208  181208       0  181210  181211  181211       0
  181213  181214  181214       0  181216  181217  181217       0  181219  181220
  181220       0  181222  181223  181223       0  181225  181226  181226       0
  181228  181229  181229       0  181231  181232  181232       0  181234  181235
  181235       0  181237  181238  181238       0  181240  181241  181241       0
  181243  181244  181244       0  181246  181247  181247       0  181249  181250
  181250       0  181252  181253  181253       0  181255  181256  181256       0
  181258  181259  181259       0  181261  181262  181262       0  181264  181265
  181265       0  181267  181268  181268       0  181270  181271  181271       0
  181273  181274  181274       0  181276  181277  181277       0  181279  181280
  181280       0  181282  181283  181283       0  181285  181286  181286       0
  181288  181289  181289       0  181291  181292  181292       0  181294  181295
  181295       0  181297  181298  181298       0  181300  181301  181301       0
  181303  181304  181304       0  181306  181307  181307       0  181309  181310
  181310       0  181312  181313  181313       0  181315  181316  181316       0
  181318  181319  181319       0  181321  181322  181322       0  181324  181325
  181325       0  181327  181328  181328       0  181330  181331  181331       0
  181333  181334  181334       0  181336  181337  181337       0  181339  181340
  181340       0  181342  181343  181343       0  181345  181346  181346       0
  181348  181349  181349       0  181351  181352  181352       0  181354  181355
  181355       0  181357  181358  181358       0  181360  181361  181361       0
  181363  181364  181364       0  181366  181367  181367       0  181369  181370
  181370       0  181372  181373  181373       0  181375  181376  181376       0
  181378  181379  181379       0  181381  181382  181382       0  181384  181385
  181385       0  181387  181388  181388       0  181390  181391  181391       0
  181393  181394  181394       0  181396  181397  181397       0  181399  181400
  181400       0  181402  181403  181403       0  181405  181406  181406       0
  181408  181409  181409       0  181411  181412  181412       0  181414  181415
  181415       0  181417  181418  181418       0  181420  181421  181421       0
  181423  181424  181424       0  181426  181427  181427       0  181429  181430
  181430       0  181432  181433  181433       0  181435  181436  181436       0
  181438  181439  181439       0  181441  181442  181442       0  181444  181445
  181445       0  181447  181448  181448       0  181450  181451  181451       0
  181453  181454  181454       0  181456  181457  181457       0  181459  181460
  181460       0  181462  181463  181463       0  181465  181466  181466       0
  181468  181469  181469       0  181471  181472  181472       0  181474  181475
  181475       0  181477  181478  181478       0  181480  181481  181481       0
  181483  181484  181484       0  181486  181487  181487       0  181489  181490
  181490       0  181492  181493  181493       0  181495  181496  181496       0
  181498  181499  181499       0  181501  181502  181502       0  181504  181505
  181505       0  181507  181508  181508       0  181510  181511  181511       0
  181513  181514  181514       0  181516  181517  181517       0  181519  181520
  181520       0  181522  181523  181523       0  181525  181526  181526       0
  181528  181529  181529       0  181531  181532  181532       0  181534  181535
  181535       0  181537  181538  181538       0  181540  181541  181541       0
  181543  181544  181544       0  181546  181547  181547       0  181549  181550
  181550       0  181552  181553  181553       0  181555  181556  181556       0
  181558  181559  181559       0  181561  181562  181562       0  181564  181565
  181565       0  181567  181568  181568       0  181570  181571  181571       0
  181573  181574  181574       0  181576  181577  181577       0  181579  181580
  181580       0  181582  181583  181583       0  181585  181586  181586       0
  181588  181589  181589       0  181591  181592  181592       0  181594  181595
  181595       0  181597  181598  181598       0  181600  181601  181601       0
  181603  181604  181604       0  181606  181607  181607       0  181609  181610
  181610       0  181612  181613  181613       0  181615  181616  181616       0
  181618  181619  181619       0  181621  181622  181622       0  181624  181625
  181625       0  181627  181628  181628       0  181630  181631  181631       0
  181633  181634  181634       0  181636  181637  181637       0  181639  181640
  181640       0  181642  181643  181643       0  181645  181646  181646       0
  181648  181649  181649       0  181651  181652  181652       0  181654  181655
  181655       0  181657  181658  181658       0  181660  181661  181661       0
  181663  181664  181664       0  181666  181667  181667       0  181669  181670
  181670       0  181672  181673  181673       0  181675  181676  181676       0
  181678  181679  181679       0  181681  181682  181682       0  181684  181685
  181685       0  181687  181688  181688       0  181690  181691  181691       0
  181693  181694  181694       0  181696  181697  181697       0  181699  181700
  181700       0  181702  181703  181703       0  181705  181706  181706       0
  181708  181709  181709       0  181711  181712  181712       0  181714  181715
  181715       0  181717  181718  181718       0  181720  181721  181721       0
  181723  181724  181724       0  181726  181727  181727       0  181729  181730
  181730       0  181732  181733  181733       0  181735  181736  181736       0
  181738  181739  181739       0  181741  181742  181742       0  181744  181745
  181745       0  181747  181748  181748       0  181750  181751  181751       0
  181753  181754  181754       0  181756  181757  181757       0  181759  181760
  181760       0  181762  181763  181763       0  181765  181766  181766       0
  181768  181769  181769       0  181771  181772  181772       0  181774  181775
  181775       0  181777  181778  181778       0  181780  181781  181781       0
  181783  181784  181784       0  181786  181787  181787       0  181789  181790
  181790       0  181792  181793  181793       0  181795  181796  181796       0
  181798  181799  181799       0  181801  181802  181802       0  181804  181805
  181805       0  181807  181808  181808       0  181810  181811  181811       0
  181813  181814  181814       0  181816  181817  181817       0  181819  181820
  181820       0  181822  181823  181823       0  181825  181826  181826       0
  181828  181829  181829       0  181831  181832  181832       0  181834  181835
  181835       0  181837  181838  181838       0  181840  181841  181841       0
  181843  181844  181844       0  181846  181847  181847       0  181849  181850
  181850       0  181852  181853  181853       0  181855  181856  181856       0
  181858  181859  181859       0  181861  181862  181862       0  181864  181865
  181865       0  181867  181868  181868       0  181870  181871  181871       0
  181873  181874  181874       0  181876  181877  181877       0  181879  181880
  181880       0  181882  181883  181883       0  181885  181886  181886       0
  181888  181889  181889       0  181891  181892  181892       0  181894  181895
  181895       0  181897  181898  181898       0  181900  181901  181901       0
  181903  181904  181904       0  181906  181907  181907       0  181909  181910
  181910       0  181912  181913  181913       0  181915  181916  181916       0
  181918  181919  181919       0  181921  181922  181922       0  181924  181925
  181925       0  181927  181928  181928       0  181930  181931  181931       0
  181933  181934  181934       0  181936  181937  181937       0  181939  181940
  181940       0  181942  181943  181943       0  181945  181946  181946       0
  181948  181949  181949       0  181951  181952  181952       0  181954  181955
  181955       0  181957  181958  181958       0  181960  181961  181961       0
  181963  181964  181964       0  181966  181967  181967       0  181969  181970
  181970       0  181972  181973  181973       0  181975  181976  181976       0
  181978  181979  181979       0  181981  181982  181982       0  181984  181985
  181985       0  181987  181988  181988       0  181990  181991  181991       0
  181993  181994  181994       0  181996  181997  181997       0  181999  182000
  182000       0  182002  182003  182003       0  182005  182006  182006       0
  182008  182009  182009       0  182011  182012  182012       0  182014  182015
  182015       0  182017  182018  182018       0  182020  182021  182021       0
  182023  182024  182024       0  182026  182027  182027       0  182029  182030
  182030       0  182032  182033  182033       0  182035  182036  182036       0
  182038  182039  182039       0  182041  182042  182042       0  182044  182045
  182045       0  182047  182048  182048       0  182050  182051  182051       0
  182053  182054  182054       0  182056  182057  182057       0  182059  182060
  182060       0  182062  182063  182063       0  182065  182066  182066       0
  182068  182069  182069       0  182071  182072  182072       0  182074  182075
  182075       0  182077  182078  182078       0  182080  182081  182081       0
  182083  182084  182084       0  182086  182087  182087       0  182089  182090
  182090       0  182092  182093  182093       0  182095  182096  182096       0
  182098  182099  182099       0  182101  182102  182102       0  182104  182105
  182105       0  182107  182108  182108       0  182110  182111  182111       0
  182113  182114  182114       0  182116  182117  182117       0  182119  182120
  182120       0  182122  182123  182123       0  182125  182126  182126       0
  182128  182129  182129       0  182131  182132  182132       0  182134  182135
  182135       0  182137  182138  182138       0  182140  182141  182141       0
  182143  182144  182144       0  182146  182147  182147       0  182149  182150
  182150       0  182152  182153  182153       0  182155  182156  182156       0
  182158  182159  182159       0  182161  182162  182162       0  182164  182165
  182165       0  182167  182168  182168       0  182170  182171  182171       0
  182173  182174  182174       0  182176  182177  182177       0  182179  182180
  182180       0  182182  182183  182183       0  182185  182186  182186       0
  182188  182189  182189       0  182191  182192  182192       0  182194  182195
  182195       0  182197  182198  182198       0  182200  182201  182201       0
  182203  182204  182204       0  182206  182207  182207       0  182209  182210
  182210       0  182212  182213  182213       0  182215  182216  182216       0
  182218  182219  182219       0  182221  182222  182222       0  182224  182225
  182225       0  182227  182228  182228       0  182230  182231  182231       0
  182233  182234  182234       0  182236  182237  182237       0  182239  182240
  182240       0  182242  182243  182243       0  182245  182246  182246       0
  182248  182249  182249       0  182251  182252  182252       0  182254  182255
  182255       0  182257  182258  182258       0  182260  182261  182261       0
  182263  182264  182264       0  182266  182267  182267       0  182269  182270
  182270       0  182272  182273  182273       0  182275  182276  182276       0
  182278  182279  182279       0  182281  182282  182282       0  182284  182285
  182285       0  182287  182288  182288       0  182290  182291  182291       0
  182293  182294  182294       0  182296  182297  182297       0  182299  182300
  182300       0  182302  182303  182303       0  182305  182306  182306       0
  182308  182309  182309       0  182311  182312  182312       0  182314  182315
  182315       0  182317  182318  182318       0  182320  182321  182321       0
  182323  182324  182324       0  182326  182327  182327       0  182329  182330
  182330       0  182332  182333  182333       0  182335  182336  182336       0
  182338  182339  182339       0  182341  182342  182342       0  182344  182345
  182345       0  182347  182348  182348       0  182350  182351  182351       0
  182353  182354  182354       0  182356  182357  182357       0  182359  182360
  182360       0  182362  182363  182363       0  182365  182366  182366       0
  182368  182369  182369       0  182371  182372  182372       0  182374  182375
  182375       0  182377  182378  182378       0  182380  182381  182381       0
  182383  182384  182384       0  182386  182387  182387       0  182389  182390
  182390       0  182392  182393  182393       0  182395  182396  182396       0
  182398  182399  182399       0  182401  182402  182402       0  182404  182405
  182405       0  182407  182408  182408       0  182410  182411  182411       0
  182413  182414  182414       0  182416  182417  182417       0  182419  182420
  182420       0  182422  182423  182423       0  182425  182426  182426       0
  182428  182429  182429       0  182431  182432  182432       0  182434  182435
  182435       0  182437  182438  182438       0  182440  182441  182441       0
  182443  182444  182444       0  182446  182447  182447       0  182449  182450
  182450       0  182452  182453  182453       0  182455  182456  182456       0
  182458  182459  182459       0  182461  182462  182462       0  182464  182465
  182465       0  182467  182468  182468       0  182470  182471  182471       0
  182473  182474  182474       0  182476  182477  182477       0  182479  182480
  182480       0  182482  182483  182483       0  182485  182486  182486       0
  182488  182489  182489       0  182491  182492  182492       0  182494  182495
  182495       0  182497  182498  182498       0  182500  182501  182501       0
  182503  182504  182504       0  182506  182507  182507       0  182509  182510
  182510       0  182512  182513  182513       0  182515  182516  182516       0
  182518  182519  182519       0  182521  182522  182522       0  182524  182525
  182525       0  182527  182528  182528       0  182530  182531  182531       0
  182533  182534  182534       0  182536  182537  182537       0  182539  182540
  182540       0  182542  182543  182543       0  182545  182546  182546       0
  182548  182549  182549       0  182551  182552  182552       0  182554  182555
  182555       0  182557  182558  182558       0  182560  182561  182561       0
  182563  182564  182564       0  182566  182567  182567       0  182569  182570
  182570       0  182572  182573  182573       0  182575  182576  182576       0
  182578  182579  182579       0  182581  182582  182582       0  182584  182585
  182585       0  182587  182588  182588       0  182590  182591  182591       0
  182593  182594  182594       0  182596  182597  182597       0  182599  182600
  182600       0  182602  182603  182603       0  182605  182606  182606       0
  182608  182609  182609       0  182611  182612  182612       0  182614  182615
  182615       0  182617  182618  182618       0  182620  182621  182621       0
  182623  182624  182624       0  182626  182627  182627       0  182629  182630
  182630       0  182632  182633  182633       0  182635  182636  182636       0
  182638  182639  182639       0  182641  182642  182642       0  182644  182645
  182645       0  182647  182648  182648       0  182650  182651  182651       0
  182653  182654  182654       0  182656  182657  182657       0  182659  182660
  182660       0  182662  182663  182663       0  182665  182666  182666       0
  182668  182669  182669       0  182671  182672  182672       0  182674  182675
  182675       0  182677  182678  182678       0  182680  182681  182681       0
  182683  182684  182684       0  182686  182687  182687       0  182689  182690
  182690       0  182692  182693  182693       0  182695  182696  182696       0
  182698  182699  182699       0  182701  182702  182702       0  182704  182705
  182705       0  182707  182708  182708       0  182710  182711  182711       0
  182713  182714  182714       0  182716  182717  182717       0  182719  182720
  182720       0  182722  182723  182723       0  182725  182726  182726       0
  182728  182729  182729       0  182731  182732  182732       0  182734  182735
  182735       0  182737  182738  182738       0  182740  182741  182741       0
  182743  182744  182744       0  182746  182747  182747       0  182749  182750
  182750       0  182752  182753  182753       0  182755  182756  182756       0
  182758  182759  182759       0  182761  182762  182762       0  182764  182765
  182765       0  182767  182768  182768       0  182770  182771  182771       0
  182773  182774  182774       0  182776  182777  182777       0  182779  182780
  182780       0  182782  182783  182783       0  182785  182786  182786       0
  182788  182789  182789       0  182791  182792  182792       0  182794  182795
  182795       0  182797  182798  182798       0  182800  182801  182801       0
  182803  182804  182804       0  182806  182807  182807       0  182809  182810
  182810       0  182812  182813  182813       0  182815  182816  182816       0
  182818  182819  182819       0  182821  182822  182822       0  182824  182825
  182825       0  182827  182828  182828       0  182830  182831  182831       0
  182833  182834  182834       0  182836  182837  182837       0  182839  182840
  182840       0  182842  182843  182843       0  182845  182846  182846       0
  182848  182849  182849       0  182851  182852  182852       0  182854  182855
  182855       0  182857  182858  182858       0  182860  182861  182861       0
  182863  182864  182864       0  182866  182867  182867       0  182869  182870
  182870       0  182872  182873  182873       0  182875  182876  182876       0
  182878  182879  182879       0  182881  182882  182882       0  182884  182885
  182885       0  182887  182888  182888       0  182890  182891  182891       0
  182893  182894  182894       0  182896  182897  182897       0  182899  182900
  182900       0  182902  182903  182903       0  182905  182906  182906       0
  182908  182909  182909       0  182911  182912  182912       0  182914  182915
  182915       0  182917  182918  182918       0  182920  182921  182921       0
  182923  182924  182924       0  182926  182927  182927       0  182929  182930
  182930       0  182932  182933  182933       0  182935  182936  182936       0
  182938  182939  182939       0  182941  182942  182942       0  182944  182945
  182945       0  182947  182948  182948       0  182950  182951  182951       0
  182953  182954  182954       0  182956  182957  182957       0  182959  182960
  182960       0  182962  182963  182963       0  182965  182966  182966       0
  182968  182969  182969       0  182971  182972  182972       0  182974  182975
  182975       0  182977  182978  182978       0  182980  182981  182981       0
  182983  182984  182984       0  182986  182987  182987       0  182989  182990
  182990       0  182992  182993  182993       0  182995  182996  182996       0
  182998  182999  182999       0  183001  183002  183002       0  183004  183005
  183005       0  183007  183008  183008       0  183010  183011  183011       0
  183013  183014  183014       0  183016  183017  183017       0  183019  183020
  183020       0  183022  183023  183023       0  183025  183026  183026       0
  183028  183029  183029       0  183031  183032  183032       0  183034  183035
  183035       0  183037  183038  183038       0  183040  183041  183041       0
  183043  183044  183044       0  183046  183047  183047       0  183049  183050
  183050       0  183052  183053  183053       0  183055  183056  183056       0
  183058  183059  183059       0  183061  183062  183062       0  183064  183065
  183065       0  183067  183068  183068       0  183070  183071  183071       0
  183073  183074  183074       0  183076  183077  183077       0  183079  183080
  183080       0  183082  183083  183083       0  183085  183086  183086       0
  183088  183089  183089       0  183091  183092  183092       0  183094  183095
  183095       0  183097  183098  183098       0  183100  183101  183101       0
  183103  183104  183104       0  183106  183107  183107       0  183109  183110
  183110       0  183112  183113  183113       0  183115  183116  183116       0
  183118  183119  183119       0  183121  183122  183122       0  183124  183125
  183125       0  183127  183128  183128       0  183130  183131  183131       0
  183133  183134  183134       0  183136  183137  183137       0  183139  183140
  183140       0  183142  183143  183143       0  183145  183146  183146       0
  183148  183149  183149       0  183151  183152  183152       0  183154  183155
  183155       0  183157  183158  183158       0  183160  183161  183161       0
  183163  183164  183164       0  183166  183167  183167       0  183169  183170
  183170       0  183172  183173  183173       0  183175  183176  183176       0
  183178  183179  183179       0  183181  183182  183182       0  183184  183185
  183185       0  183187  183188  183188       0  183190  183191  183191       0
  183193  183194  183194       0  183196  183197  183197       0  183199  183200
  183200       0  183202  183203  183203       0  183205  183206  183206       0
  183208  183209  183209       0  183211  183212  183212       0  183214  183215
  183215       0  183217  183218  183218       0  183220  183221  183221       0
  183223  183224  183224       0  183226  183227  183227       0  183229  183230
  183230       0  183232  183233  183233       0  183235  183236  183236       0
  183238  183239  183239       0  183241  183242  183242       0  183244  183245
  183245       0  183247  183248  183248       0  183250  183251  183251       0
  183253  183254  183254       0  183256  183257  183257       0  183259  183260
  183260       0  183262  183263  183263       0  183265  183266  183266       0
  183268  183269  183269       0  183271  183272  183272       0  183274  183275
  183275       0  183277  183278  183278       0  183280  183281  183281       0
  183283  183284  183284       0  183286  183287  183287       0  183289  183290
  183290       0  183292  183293  183293       0  183295  183296  183296       0
  183298  183299  183299       0  183301  183302  183302       0  183304  183305
  183305       0  183307  183308  183308       0  183310  183311  183311       0
  183313  183314  183314       0  183316  183317  183317       0  183319  183320
  183320       0  183322  183323  183323       0  183325  183326  183326       0
  183328  183329  183329       0  183331  183332  183332       0  183334  183335
  183335       0  183337  183338  183338       0  183340  183341  183341       0
  183343  183344  183344       0  183346  183347  183347       0  183349  183350
  183350       0  183352  183353  183353       0  183355  183356  183356       0
  183358  183359  183359       0  183361  183362  183362       0  183364  183365
  183365       0  183367  183368  183368       0  183370  183371  183371       0
  183373  183374  183374       0  183376  183377  183377       0  183379  183380
  183380       0  183382  183383  183383       0  183385  183386  183386       0
  183388  183389  183389       0  183391  183392  183392       0  183394  183395
  183395       0  183397  183398  183398       0  183400  183401  183401       0
  183403  183404  183404       0  183406  183407  183407       0  183409  183410
  183410       0  183412  183413  183413       0  183415  183416  183416       0
  183418  183419  183419       0  183421  183422  183422       0  183424  183425
  183425       0  183427  183428  183428       0  183430  183431  183431       0
  183433  183434  183434       0  183436  183437  183437       0  183439  183440
  183440       0  183442  183443  183443       0  183445  183446  183446       0
  183448  183449  183449       0  183451  183452  183452       0  183454  183455
  183455       0  183457  183458  183458       0  183460  183461  183461       0
  183463  183464  183464       0  183466  183467  183467       0  183469  183470
  183470       0  183472  183473  183473       0  183475  183476  183476       0
  183478  183479  183479       0  183481  183482  183482       0  183484  183485
  183485       0  183487  183488  183488       0  183490  183491  183491       0
  183493  183494  183494       0  183496  183497  183497       0  183499  183500
  183500       0  183502  183503  183503       0  183505  183506  183506       0
  183508  183509  183509       0  183511  183512  183512       0  183514  183515
  183515       0  183517  183518  183518       0  183520  183521  183521       0
  183523  183524  183524       0  183526  183527  183527       0  183529  183530
  183530       0  183532  183533  183533       0  183535  183536  183536       0
  183538  183539  183539       0  183541  183542  183542       0  183544  183545
  183545       0  183547  183548  183548       0  183550  183551  183551       0
  183553  183554  183554       0  183556  183557  183557       0  183559  183560
  183560       0  183562  183563  183563       0  183565  183566  183566       0
  183568  183569  183569       0  183571  183572  183572       0  183574  183575
  183575       0  183577  183578  183578       0  183580  183581  183581       0
  183583  183584  183584       0  183586  183587  183587       0  183589  183590
  183590       0  183592  183593  183593       0  183595  183596  183596       0
  183598  183599  183599       0  183601  183602  183602       0  183604  183605
  183605       0  183607  183608  183608       0  183610  183611  183611       0
  183613  183614  183614       0  183616  183617  183617       0  183619  183620
  183620       0  183622  183623  183623       0  183625  183626  183626       0
  183628  183629  183629       0  183631  183632  183632       0  183634  183635
  183635       0  183637  183638  183638       0  183640  183641  183641       0
  183643  183644  183644       0  183646  183647  183647       0  183649  183650
  183650       0  183652  183653  183653       0  183655  183656  183656       0
  183658  183659  183659       0  183661  183662  183662       0  183664  183665
  183665       0  183667  183668  183668       0  183670  183671  183671       0
  183673  183674  183674       0  183676  183677  183677       0  183679  183680
  183680       0  183682  183683  183683       0  183685  183686  183686       0
  183688  183689  183689       0  183691  183692  183692       0  183694  183695
  183695       0  183697  183698  183698       0  183700  183701  183701       0
  183703  183704  183704       0  183706  183707  183707       0  183709  183710
  183710       0  183712  183713  183713       0  183715  183716  183716       0
  183718  183719  183719       0  183721  183722  183722       0  183724  183725
  183725       0  183727  183728  183728       0  183730  183731  183731       0
  183733  183734  183734       0  183736  183737  183737       0  183739  183740
  183740       0  183742  183743  183743       0  183745  183746  183746       0
  183748  183749  183749       0  183751  183752  183752       0  183754  183755
  183755       0  183757  183758  183758       0  183760  183761  183761       0
  183763  183764  183764       0  183766  183767  183767       0  183769  183770
  183770       0  183772  183773  183773       0  183775  183776  183776       0
  183778  183779  183779       0  183781  183782  183782       0  183784  183785
  183785       0  183787  183788  183788       0  183790  183791  183791       0
  183793  183794  183794       0  183796  183797  183797       0  183799  183800
  183800       0  183802  183803  183803       0  183805  183806  183806       0
  183808  183809  183809       0  183811  183812  183812       0  183814  183815
  183815       0  183817  183818  183818       0  183820  183821  183821       0
  183823  183824  183824       0  183826  183827  183827       0  183829  183830
  183830       0  183832  183833  183833       0  183835  183836  183836       0
  183838  183839  183839       0  183841  183842  183842       0  183844  183845
  183845       0  183847  183848  183848       0  183850  183851  183851       0
  183853  183854  183854       0  183856  183857  183857       0  183859  183860
  183860       0  183862  183863  183863       0  183865  183866  183866       0
  183868  183869  183869       0  183871  183872  183872       0  183874  183875
  183875       0  183877  183878  183878       0  183880  183881  183881       0
  183883  183884  183884       0  183886  183887  183887       0  183889  183890
  183890       0  183892  183893  183893       0  183895  183896  183896       0
  183898  183899  183899       0  183901  183902  183902       0  183904  183905
  183905       0  183907  183908  183908       0  183910  183911  183911       0
  183913  183914  183914       0  183916  183917  183917       0  183919  183920
  183920       0  183922  183923  183923       0  183925  183926  183926       0
  183928  183929  183929       0  183931  183932  183932       0  183934  183935
  183935       0  183937  183938  183938       0  183940  183941  183941       0
  183943  183944  183944       0  183946  183947  183947       0  183949  183950
  183950       0  183952  183953  183953       0  183955  183956  183956       0
  183958  183959  183959       0  183961  183962  183962       0  183964  183965
  183965       0  183967  183968  183968       0  183970  183971  183971       0
  183973  183974  183974       0  183976  183977  183977       0  183979  183980
  183980       0  183982  183983  183983       0  183985  183986  183986       0
  183988  183989  183989       0  183991  183992  183992       0  183994  183995
  183995       0  183997  183998  183998       0  184000  184001  184001       0
  184003  184004  184004       0  184006  184007  184007       0  184009  184010
  184010       0  184012  184013  184013       0  184015  184016  184016       0
  184018  184019  184019       0  184021  184022  184022       0  184024  184025
  184025       0  184027  184028  184028       0  184030  184031  184031       0
  184033  184034  184034       0  184036  184037  184037       0  184039  184040
  184040       0  184042  184043  184043       0  184045  184046  184046       0
  184048  184049  184049       0  184051  184052  184052       0  184054  184055
  184055       0  184057  184058  184058       0  184060  184061  184061       0
  184063  184064  184064       0  184066  184067  184067       0  184069  184070
  184070       0  184072  184073  184073       0  184075  184076  184076       0
  184078  184079  184079       0  184081  184082  184082       0  184084  184085
  184085       0  184087  184088  184088       0  184090  184091  184091       0
  184093  184094  184094       0  184096  184097  184097       0  184099  184100
  184100       0  184102  184103  184103       0  184105  184106  184106       0
  184108  184109  184109       0  184111  184112  184112       0  184114  184115
  184115       0  184117  184118  184118       0  184120  184121  184121       0
  184123  184124  184124       0  184126  184127  184127       0  184129  184130
  184130       0  184132  184133  184133       0  184135  184136  184136       0
  184138  184139  184139       0  184141  184142  184142       0  184144  184145
  184145       0  184147  184148  184148       0  184150  184151  184151       0
  184153  184154  184154       0  184156  184157  184157       0  184159  184160
  184160       0  184162  184163  184163       0  184165  184166  184166       0
  184168  184169  184169       0  184171  184172  184172       0  184174  184175
  184175       0  184177  184178  184178       0  184180  184181  184181       0
  184183  184184  184184       0  184186  184187  184187       0  184189  184190
  184190       0  184192  184193  184193       0  184195  184196  184196       0
  184198  184199  184199       0  184201  184202  184202       0  184204  184205
  184205       0  184207  184208  184208       0  184210  184211  184211       0
  184213  184214  184214       0  184216  184217  184217       0  184219  184220
  184220       0  184222  184223  184223       0  184225  184226  184226       0
  184228  184229  184229       0  184231  184232  184232       0  184234  184235
  184235       0  184237  184238  184238       0  184240  184241  184241       0
  184243  184244  184244       0  184246  184247  184247       0  184249  184250
  184250       0  184252  184253  184253       0  184255  184256  184256       0
  184258  184259  184259       0  184261  184262  184262       0  184264  184265
  184265       0  184267  184268  184268       0  184270  184271  184271       0
  184273  184274  184274       0  184276  184277  184277       0  184279  184280
  184280       0  184282  184283  184283       0  184285  184286  184286       0
  184288  184289  184289       0  184291  184292  184292       0  184294  184295
  184295       0  184297  184298  184298       0  184300  184301  184301       0
  184303  184304  184304       0  184306  184307  184307       0  184309  184310
  184310       0  184312  184313  184313       0  184315  184316  184316       0
  184318  184319  184319       0  184321  184322  184322       0  184324  184325
  184325       0  184327  184328  184328       0  184330  184331  184331       0
  184333  184334  184334       0  184336  184337  184337       0  184339  184340
  184340       0  184342  184343  184343       0  184345  184346  184346       0
  184348  184349  184349       0  184351  184352  184352       0  184354  184355
  184355       0  184357  184358  184358       0  184360  184361  184361       0
  184363  184364  184364       0  184366  184367  184367       0  184369  184370
  184370       0  184372  184373  184373       0  184375  184376  184376       0
  184378  184379  184379       0  184381  184382  184382       0  184384  184385
  184385       0  184387  184388  184388       0  184390  184391  184391       0
  184393  184394  184394       0  184396  184397  184397       0  184399  184400
  184400       0  184402  184403  184403       0  184405  184406  184406       0
  184408  184409  184409       0  184411  184412  184412       0  184414  184415
  184415       0  184417  184418  184418       0  184420  184421  184421       0
  184423  184424  184424       0  184426  184427  184427       0  184429  184430
  184430       0  184432  184433  184433       0  184435  184436  184436       0
  184438  184439  184439       0  184441  184442  184442       0  184444  184445
  184445       0  184447  184448  184448       0  184450  184451  184451       0
  184453  184454  184454       0  184456  184457  184457       0  184459  184460
  184460       0  184462  184463  184463       0  184465  184466  184466       0
  184468  184469  184469       0  184471  184472  184472       0  184474  184475
  184475       0  184477  184478  184478       0  184480  184481  184481       0
  184483  184484  184484       0  184486  184487  184487       0  184489  184490
  184490       0  184492  184493  184493       0  184495  184496  184496       0
  184498  184499  184499       0  184501  184502  184502       0  184504  184505
  184505       0  184507  184508  184508       0  184510  184511  184511       0
  184513  184514  184514       0  184516  184517  184517       0  184519  184520
  184520       0  184522  184523  184523       0  184525  184526  184526       0
  184528  184529  184529       0  184531  184532  184532       0  184534  184535
  184535       0  184537  184538  184538       0  184540  184541  184541       0
  184543  184544  184544       0  184546  184547  184547       0  184549  184550
  184550       0  184552  184553  184553       0  184555  184556  184556       0
  184558  184559  184559       0  184561  184562  184562       0  184564  184565
  184565       0  184567  184568  184568       0  184570  184571  184571       0
  184573  184574  184574       0  184576  184577  184577       0  184579  184580
  184580       0  184582  184583  184583       0  184585  184586  184586       0
  184588  184589  184589       0  184591  184592  184592       0  184594  184595
  184595       0  184597  184598  184598       0  184600  184601  184601       0
  184603  184604  184604       0  184606  184607  184607       0  184609  184610
  184610       0  184612  184613  184613       0  184615  184616  184616       0
  184618  184619  184619       0  184621  184622  184622       0  184624  184625
  184625       0  184627  184628  184628       0  184630  184631  184631       0
  184633  184634  184634       0  184636  184637  184637       0  184639  184640
  184640       0  184642  184643  184643       0  184645  184646  184646       0
  184648  184649  184649       0  184651  184652  184652       0  184654  184655
  184655       0  184657  184658  184658       0  184660  184661  184661       0
  184663  184664  184664       0  184666  184667  184667       0  184669  184670
  184670       0  184672  184673  184673       0  184675  184676  184676       0
  184678  184679  184679       0  184681  184682  184682       0  184684  184685
  184685       0  184687  184688  184688       0  184690  184691  184691       0
  184693  184694  184694       0  184696  184697  184697       0  184699  184700
  184700       0  184702  184703  184703       0  184705  184706  184706       0
  184708  184709  184709       0  184711  184712  184712       0  184714  184715
  184715       0  184717  184718  184718       0  184720  184721  184721       0
  184723  184724  184724       0  184726  184727  184727       0  184729  184730
  184730       0  184732  184733  184733       0  184735  184736  184736       0
  184738  184739  184739       0  184741  184742  184742       0  184744  184745
  184745       0  184747  184748  184748       0  184750  184751  184751       0
  184753  184754  184754       0  184756  184757  184757       0  184759  184760
  184760       0  184762  184763  184763       0  184765  184766  184766       0
  184768  184769  184769       0  184771  184772  184772       0  184774  184775
  184775       0  184777  184778  184778       0  184780  184781  184781       0
  184783  184784  184784       0  184786  184787  184787       0  184789  184790
  184790       0  184792  184793  184793       0  184795  184796  184796       0
  184798  184799  184799       0  184801  184802  184802       0  184804  184805
  184805       0  184807  184808  184808       0  184810  184811  184811       0
  184813  184814  184814       0  184816  184817  184817       0  184819  184820
  184820       0  184822  184823  184823       0  184825  184826  184826       0
  184828  184829  184829       0  184831  184832  184832       0  184834  184835
  184835       0  184837  184838  184838       0  184840  184841  184841       0
  184843  184844  184844       0  184846  184847  184847       0  184849  184850
  184850       0  184852  184853  184853       0  184855  184856  184856       0
  184858  184859  184859       0  184861  184862  184862       0  184864  184865
  184865       0  184867  184868  184868       0  184870  184871  184871       0
  184873  184874  184874       0  184876  184877  184877       0  184879  184880
  184880       0  184882  184883  184883       0  184885  184886  184886       0
  184888  184889  184889       0  184891  184892  184892       0  184894  184895
  184895       0  184897  184898  184898       0  184900  184901  184901       0
  184903  184904  184904       0  184906  184907  184907       0  184909  184910
  184910       0  184912  184913  184913       0  184915  184916  184916       0
  184918  184919  184919       0  184921  184922  184922       0  184924  184925
  184925       0  184927  184928  184928       0  184930  184931  184931       0
  184933  184934  184934       0  184936  184937  184937       0  184939  184940
  184940       0  184942  184943  184943       0  184945  184946  184946       0
  184948  184949  184949       0  184951  184952  184952       0  184954  184955
  184955       0  184957  184958  184958       0  184960  184961  184961       0
  184963  184964  184964       0  184966  184967  184967       0  184969  184970
  184970       0  184972  184973  184973       0  184975  184976  184976       0
  184978  184979  184979       0  184981  184982  184982       0  184984  184985
  184985       0  184987  184988  184988       0  184990  184991  184991       0
  184993  184994  184994       0  184996  184997  184997       0  184999  185000
  185000       0  185002  185003  185003       0  185005  185006  185006       0
  185008  185009  185009       0  185011  185012  185012       0  185014  185015
  185015       0  185017  185018  185018       0  185020  185021  185021       0
  185023  185024  185024       0  185026  185027  185027       0  185029  185030
  185030       0  185032  185033  185033       0  185035  185036  185036       0
  185038  185039  185039       0  185041  185042  185042       0  185044  185045
  185045       0  185047  185048  185048       0  185050  185051  185051       0
  185053  185054  185054       0  185056  185057  185057       0  185059  185060
  185060       0  185062  185063  185063       0  185065  185066  185066       0
  185068  185069  185069       0  185071  185072  185072       0  185074  185075
  185075       0  185077  185078  185078       0  185080  185081  185081       0
  185083  185084  185084       0  185086  185087  185087       0  185089  185090
  185090       0  185092  185093  185093       0  185095  185096  185096       0
  185098  185099  185099       0  185101  185102  185102       0  185104  185105
  185105       0  185107  185108  185108       0  185110  185111  185111       0
  185113  185114  185114       0  185116  185117  185117       0  185119  185120
  185120       0  185122  185123  185123       0  185125  185126  185126       0
  185128  185129  185129       0  185131  185132  185132       0  185134  185135
  185135       0  185137  185138  185138       0  185140  185141  185141       0
  185143  185144  185144       0  185146  185147  185147       0  185149  185150
  185150       0  185152  185153  185153       0  185155  185156  185156       0
  185158  185159  185159       0  185161  185162  185162       0  185164  185165
  185165       0  185167  185168  185168       0  185170  185171  185171       0
  185173  185174  185174       0  185176  185177  185177       0  185179  185180
  185180       0  185182  185183  185183       0  185185  185186  185186       0
  185188  185189  185189       0  185191  185192  185192       0  185194  185195
  185195       0  185197  185198  185198       0  185200  185201  185201       0
  185203  185204  185204       0  185206  185207  185207       0  185209  185210
  185210       0  185212  185213  185213       0  185215  185216  185216       0
  185218  185219  185219       0  185221  185222  185222       0  185224  185225
  185225       0  185227  185228  185228       0  185230  185231  185231       0
  185233  185234  185234       0  185236  185237  185237       0  185239  185240
  185240       0  185242  185243  185243       0  185245  185246  185246       0
  185248  185249  185249       0  185251  185252  185252       0  185254  185255
  185255       0  185257  185258  185258       0  185260  185261  185261       0
  185263  185264  185264       0  185266  185267  185267       0  185269  185270
  185270       0  185272  185273  185273       0  185275  185276  185276       0
  185278  185279  185279       0  185281  185282  185282       0  185284  185285
  185285       0  185287  185288  185288       0  185290  185291  185291       0
  185293  185294  185294       0  185296  185297  185297       0  185299  185300
  185300       0  185302  185303  185303       0  185305  185306  185306       0
  185308  185309  185309       0  185311  185312  185312       0  185314  185315
  185315       0  185317  185318  185318       0  185320  185321  185321       0
  185323  185324  185324       0  185326  185327  185327       0  185329  185330
  185330       0  185332  185333  185333       0  185335  185336  185336       0
  185338  185339  185339       0  185341  185342  185342       0  185344  185345
  185345       0  185347  185348  185348       0  185350  185351  185351       0
  185353  185354  185354       0  185356  185357  185357       0  185359  185360
  185360       0  185362  185363  185363       0  185365  185366  185366       0
  185368  185369  185369       0  185371  185372  185372       0  185374  185375
  185375       0  185377  185378  185378       0  185380  185381  185381       0
  185383  185384  185384       0  185386  185387  185387       0  185389  185390
  185390       0  185392  185393  185393       0  185395  185396  185396       0
  185398  185399  185399       0  185401  185402  185402       0  185404  185405
  185405       0  185407  185408  185408       0  185410  185411  185411       0
  185413  185414  185414       0  185416  185417  185417       0  185419  185420
  185420       0  185422  185423  185423       0  185425  185426  185426       0
  185428  185429  185429       0  185431  185432  185432       0  185434  185435
  185435       0  185437  185438  185438       0  185440  185441  185441       0
  185443  185444  185444       0  185446  185447  185447       0  185449  185450
  185450       0  185452  185453  185453       0  185455  185456  185456       0
  185458  185459  185459       0  185461  185462  185462       0  185464  185465
  185465       0  185467  185468  185468       0  185470  185471  185471       0
  185473  185474  185474       0  185476  185477  185477       0  185479  185480
  185480       0  185482  185483  185483       0  185485  185486  185486       0
  185488  185489  185489       0  185491  185492  185492       0  185494  185495
  185495       0  185497  185498  185498       0  185500  185501  185501       0
  185503  185504  185504       0  185506  185507  185507       0  185509  185510
  185510       0  185512  185513  185513       0  185515  185516  185516       0
  185518  185519  185519       0  185521  185522  185522       0  185524  185525
  185525       0  185527  185528  185528       0  185530  185531  185531       0
  185533  185534  185534       0  185536  185537  185537       0  185539  185540
  185540       0  185542  185543  185543       0  185545  185546  185546       0
  185548  185549  185549       0  185551  185552  185552       0  185554  185555
  185555       0  185557  185558  185558       0  185560  185561  185561       0
  185563  185564  185564       0  185566  185567  185567       0  185569  185570
  185570       0  185572  185573  185573       0  185575  185576  185576       0
  185578  185579  185579       0  185581  185582  185582       0  185584  185585
  185585       0  185587  185588  185588       0  185590  185591  185591       0
  185593  185594  185594       0  185596  185597  185597       0  185599  185600
  185600       0  185602  185603  185603       0  185605  185606  185606       0
  185608  185609  185609       0  185611  185612  185612       0  185614  185615
  185615       0  185617  185618  185618       0  185620  185621  185621       0
  185623  185624  185624       0  185626  185627  185627       0  185629  185630
  185630       0  185632  185633  185633       0  185635  185636  185636       0
  185638  185639  185639       0  185641  185642  185642       0  185644  185645
  185645       0  185647  185648  185648       0  185650  185651  185651       0
  185653  185654  185654       0  185656  185657  185657       0  185659  185660
  185660       0  185662  185663  185663       0  185665  185666  185666       0
  185668  185669  185669       0  185671  185672  185672       0  185674  185675
  185675       0  185677  185678  185678       0  185680  185681  185681       0
  185683  185684  185684       0  185686  185687  185687       0  185689  185690
  185690       0  185692  185693  185693       0  185695  185696  185696       0
  185698  185699  185699       0  185701  185702  185702       0  185704  185705
  185705       0  185707  185708  185708       0  185710  185711  185711       0
  185713  185714  185714       0  185716  185717  185717       0  185719  185720
  185720       0  185722  185723  185723       0  185725  185726  185726       0
  185728  185729  185729       0  185731  185732  185732       0  185734  185735
  185735       0  185737  185738  185738       0  185740  185741  185741       0
  185743  185744  185744       0  185746  185747  185747       0  185749  185750
  185750       0  185752  185753  185753       0  185755  185756  185756       0
  185758  185759  185759       0  185761  185762  185762       0  185764  185765
  185765       0  185767  185768  185768       0  185770  185771  185771       0
  185773  185774  185774       0  185776  185777  185777       0  185779  185780
  185780       0  185782  185783  185783       0  185785  185786  185786       0
  185788  185789  185789       0  185791  185792  185792       0  185794  185795
  185795       0  185797  185798  185798       0  185800  185801  185801       0
  185803  185804  185804       0  185806  185807  185807       0  185809  185810
  185810       0  185812  185813  185813       0  185815  185816  185816       0
  185818  185819  185819       0  185821  185822  185822       0  185824  185825
  185825       0  185827  185828  185828       0  185830  185831  185831       0
  185833  185834  185834       0  185836  185837  185837       0  185839  185840
  185840       0  185842  185843  185843       0  185845  185846  185846       0
  185848  185849  185849       0  185851  185852  185852       0  185854  185855
  185855       0  185857  185858  185858       0  185860  185861  185861       0
  185863  185864  185864       0  185866  185867  185867       0  185869  185870
  185870       0  185872  185873  185873       0  185875  185876  185876       0
  185878  185879  185879       0  185881  185882  185882       0  185884  185885
  185885       0  185887  185888  185888       0  185890  185891  185891       0
  185893  185894  185894       0  185896  185897  185897       0  185899  185900
  185900       0  185902  185903  185903       0  185905  185906  185906       0
  185908  185909  185909       0  185911  185912  185912       0  185914  185915
  185915       0  185917  185918  185918       0  185920  185921  185921       0
  185923  185924  185924       0  185926  185927  185927       0  185929  185930
  185930       0  185932  185933  185933       0  185935  185936  185936       0
  185938  185939  185939       0  185941  185942  185942       0  185944  185945
  185945       0  185947  185948  185948       0  185950  185951  185951       0
  185953  185954  185954       0  185956  185957  185957       0  185959  185960
  185960       0  185962  185963  185963       0  185965  185966  185966       0
  185968  185969  185969       0  185971  185972  185972       0  185974  185975
  185975       0  185977  185978  185978       0  185980  185981  185981       0
  185983  185984  185984       0  185986  185987  185987       0  185989  185990
  185990       0  185992  185993  185993       0  185995  185996  185996       0
  185998  185999  185999       0  186001  186002  186002       0  186004  186005
  186005       0  186007  186008  186008       0  186010  186011  186011       0
  186013  186014  186014       0  186016  186017  186017       0  186019  186020
  186020       0  186022  186023  186023       0  186025  186026  186026       0
  186028  186029  186029       0  186031  186032  186032       0  186034  186035
  186035       0  186037  186038  186038       0  186040  186041  186041       0
  186043  186044  186044       0  186046  186047  186047       0  186049  186050
  186050       0  186052  186053  186053       0  186055  186056  186056       0
  186058  186059  186059       0  186061  186062  186062       0  186064  186065
  186065       0  186067  186068  186068       0  186070  186071  186071       0
  186073  186074  186074       0  186076  186077  186077       0  186079  186080
  186080       0  186082  186083  186083       0  186085  186086  186086       0
  186088  186089  186089       0  186091  186092  186092       0  186094  186095
  186095       0  186097  186098  186098       0  186100  186101  186101       0
  186103  186104  186104       0  186106  186107  186107       0  186109  186110
  186110       0  186112  186113  186113       0  186115  186116  186116       0
  186118  186119  186119       0  186121  186122  186122       0  186124  186125
  186125       0  186127  186128  186128       0  186130  186131  186131       0
  186133  186134  186134       0  186136  186137  186137       0  186139  186140
  186140       0  186142  186143  186143       0  186145  186146  186146       0
  186148  186149  186149       0  186151  186152  186152       0  186154  186155
  186155       0  186157  186158  186158       0  186160  186161  186161       0
  186163  186164  186164       0  186166  186167  186167       0  186169  186170
  186170       0  186172  186173  186173       0  186175  186176  186176       0
  186178  186179  186179       0  186181  186182  186182       0  186184  186185
  186185       0  186187  186188  186188       0  186190  186191  186191       0
  186193  186194  186194       0  186196  186197  186197       0  186199  186200
  186200       0  186202  186203  186203       0  186205  186206  186206       0
  186208  186209  186209       0  186211  186212  186212       0  186214  186215
  186215       0  186217  186218  186218       0  186220  186221  186221       0
  186223  186224  186224       0  186226  186227  186227       0  186229  186230
  186230       0  186232  186233  186233       0  186235  186236  186236       0
  186238  186239  186239       0  186241  186242  186242       0  186244  186245
  186245       0  186247  186248  186248       0  186250  186251  186251       0
  186253  186254  186254       0  186256  186257  186257       0  186259  186260
  186260       0  186262  186263  186263       0  186265  186266  186266       0
  186268  186269  186269       0  186271  186272  186272       0  186274  186275
  186275       0  186277  186278  186278       0  186280  186281  186281       0
  186283  186284  186284       0  186286  186287  186287       0  186289  186290
  186290       0  186292  186293  186293       0  186295  186296  186296       0
  186298  186299  186299       0  186301  186302  186302       0  186304  186305
  186305       0  186307  186308  186308       0  186310  186311  186311       0
  186313  186314  186314       0  186316  186317  186317       0  186319  186320
  186320       0  186322  186323  186323       0  186325  186326  186326       0
  186328  186329  186329       0  186331  186332  186332       0  186334  186335
  186335       0  186337  186338  186338       0  186340  186341  186341       0
  186343  186344  186344       0  186346  186347  186347       0  186349  186350
  186350       0  186352  186353  186353       0  186355  186356  186356       0
  186358  186359  186359       0  186361  186362  186362       0  186364  186365
  186365       0  186367  186368  186368       0  186370  186371  186371       0
  186373  186374  186374       0  186376  186377  186377       0  186379  186380
  186380       0  186382  186383  186383       0  186385  186386  186386       0
  186388  186389  186389       0  186391  186392  186392       0  186394  186395
  186395       0  186397  186398  186398       0  186400  186401  186401       0
  186403  186404  186404       0  186406  186407  186407       0  186409  186410
  186410       0  186412  186413  186413       0  186415  186416  186416       0
  186418  186419  186419       0  186421  186422  186422       0  186424  186425
  186425       0  186427  186428  186428       0  186430  186431  186431       0
  186433  186434  186434       0  186436  186437  186437       0  186439  186440
  186440       0  186442  186443  186443       0  186445  186446  186446       0
  186448  186449  186449       0  186451  186452  186452       0  186454  186455
  186455       0  186457  186458  186458       0  186460  186461  186461       0
  186463  186464  186464       0  186466  186467  186467       0  186469  186470
  186470       0  186472  186473  186473       0  186475  186476  186476       0
  186478  186479  186479       0  186481  186482  186482       0  186484  186485
  186485       0  186487  186488  186488       0  186490  186491  186491       0
  186493  186494  186494       0  186496  186497  186497       0  186499  186500
  186500       0  186502  186503  186503       0  186505  186506  186506       0
  186508  186509  186509       0  186511  186512  186512       0  186514  186515
  186515       0  186517  186518  186518       0  186520  186521  186521       0
  186523  186524  186524       0  186526  186527  186527       0  186529  186530
  186530       0  186532  186533  186533       0  186535  186536  186536       0
  186538  186539  186539       0  186541  186542  186542       0  186544  186545
  186545       0  186547  186548  186548       0  186550  186551  186551       0
  186553  186554  186554       0  186556  186557  186557       0  186559  186560
  186560       0  186562  186563  186563       0  186565  186566  186566       0
  186568  186569  186569       0  186571  186572  186572       0  186574  186575
  186575       0  186577  186578  186578       0  186580  186581  186581       0
  186583  186584  186584       0  186586  186587  186587       0  186589  186590
  186590       0  186592  186593  186593       0  186595  186596  186596       0
  186598  186599  186599       0  186601  186602  186602       0  186604  186605
  186605       0  186607  186608  186608       0  186610  186611  186611       0
  186613  186614  186614       0  186616  186617  186617       0  186619  186620
  186620       0  186622  186623  186623       0  186625  186626  186626       0
  186628  186629  186629       0  186631  186632  186632       0  186634  186635
  186635       0  186637  186638  186638       0  186640  186641  186641       0
  186643  186644  186644       0  186646  186647  186647       0  186649  186650
  186650       0  186652  186653  186653       0  186655  186656  186656       0
  186658  186659  186659       0  186661  186662  186662       0  186664  186665
  186665       0  186667  186668  186668       0  186670  186671  186671       0
  186673  186674  186674       0  186676  186677  186677       0  186679  186680
  186680       0  186682  186683  186683       0  186685  186686  186686       0
  186688  186689  186689       0  186691  186692  186692       0  186694  186695
  186695       0  186697  186698  186698       0  186700  186701  186701       0
  186703  186704  186704       0  186706  186707  186707       0  186709  186710
  186710       0  186712  186713  186713       0  186715  186716  186716       0
  186718  186719  186719       0  186721  186722  186722       0  186724  186725
  186725       0  186727  186728  186728       0  186730  186731  186731       0
  186733  186734  186734       0  186736  186737  186737       0  186739  186740
  186740       0  186742  186743  186743       0  186745  186746  186746       0
  186748  186749  186749       0  186751  186752  186752       0  186754  186755
  186755       0  186757  186758  186758       0  186760  186761  186761       0
  186763  186764  186764       0  186766  186767  186767       0  186769  186770
  186770       0  186772  186773  186773       0  186775  186776  186776       0
  186778  186779  186779       0  186781  186782  186782       0  186784  186785
  186785       0  186787  186788  186788       0  186790  186791  186791       0
  186793  186794  186794       0  186796  186797  186797       0  186799  186800
  186800       0  186802  186803  186803       0  186805  186806  186806       0
  186808  186809  186809       0  186811  186812  186812       0  186814  186815
  186815       0  186817  186818  186818       0  186820  186821  186821       0
  186823  186824  186824       0  186826  186827  186827       0  186829  186830
  186830       0  186832  186833  186833       0  186835  186836  186836       0
  186838  186839  186839       0  186841  186842  186842       0  186844  186845
  186845       0  186847  186848  186848       0  186850  186851  186851       0
  186853  186854  186854       0  186856  186857  186857       0  186859  186860
  186860       0  186862  186863  186863       0  186865  186866  186866       0
  186868  186869  186869       0  186871  186872  186872       0  186874  186875
  186875       0  186877  186878  186878       0  186880  186881  186881       0
  186883  186884  186884       0  186886  186887  186887       0  186889  186890
  186890       0  186892  186893  186893       0  186895  186896  186896       0
  186898  186899  186899       0  186901  186902  186902       0  186904  186905
  186905       0  186907  186908  186908       0  186910  186911  186911       0
  186913  186914  186914       0  186916  186917  186917       0  186919  186920
  186920       0  186922  186923  186923       0  186925  186926  186926       0
  186928  186929  186929       0  186931  186932  186932       0  186934  186935
  186935       0  186937  186938  186938       0  186940  186941  186941       0
  186943  186944  186944       0  186946  186947  186947       0  186949  186950
  186950       0  186952  186953  186953       0  186955  186956  186956       0
  186958  186959  186959       0  186961  186962  186962       0  186964  186965
  186965       0  186967  186968  186968       0  186970  186971  186971       0
  186973  186974  186974       0  186976  186977  186977       0  186979  186980
  186980       0  186982  186983  186983       0  186985  186986  186986       0
  186988  186989  186989       0  186991  186992  186992       0  186994  186995
  186995       0  186997  186998  186998       0  187000  187001  187001       0
  187003  187004  187004       0  187006  187007  187007       0  187009  187010
  187010       0  187012  187013  187013       0  187015  187016  187016       0
  187018  187019  187019       0  187021  187022  187022       0  187024  187025
  187025       0  187027  187028  187028       0  187030  187031  187031       0
  187033  187034  187034       0  187036  187037  187037       0  187039  187040
  187040       0  187042  187043  187043       0  187045  187046  187046       0
  187048  187049  187049       0  187051  187052  187052       0  187054  187055
  187055       0  187057  187058  187058       0  187060  187061  187061       0
  187063  187064  187064       0  187066  187067  187067       0  187069  187070
  187070       0  187072  187073  187073       0  187075  187076  187076       0
  187078  187079  187079       0  187081  187082  187082       0  187084  187085
  187085       0  187087  187088  187088       0  187090  187091  187091       0
  187093  187094  187094       0  187096  187097  187097       0  187099  187100
  187100       0  187102  187103  187103       0  187105  187106  187106       0
  187108  187109  187109       0  187111  187112  187112       0  187114  187115
  187115       0  187117  187118  187118       0  187120  187121  187121       0
  187123  187124  187124       0  187126  187127  187127       0  187129  187130
  187130       0  187132  187133  187133       0  187135  187136  187136       0
  187138  187139  187139       0  187141  187142  187142       0  187144  187145
  187145       0  187147  187148  187148       0  187150  187151  187151       0
  187153  187154  187154       0  187156  187157  187157       0  187159  187160
  187160       0  187162  187163  187163       0  187165  187166  187166       0
  187168  187169  187169       0  187171  187172  187172       0  187174  187175
  187175       0  187177  187178  187178       0  187180  187181  187181       0
  187183  187184  187184       0  187186  187187  187187       0  187189  187190
  187190       0  187192  187193  187193       0  187195  187196  187196       0
  187198  187199  187199       0  187201  187202  187202       0  187204  187205
  187205       0  187207  187208  187208       0  187210  187211  187211       0
  187213  187214  187214       0  187216  187217  187217       0  187219  187220
  187220       0  187222  187223  187223       0  187225  187226  187226       0
  187228  187229  187229       0  187231  187232  187232       0  187234  187235
  187235       0  187237  187238  187238       0  187240  187241  187241       0
  187243  187244  187244       0  187246  187247  187247       0  187249  187250
  187250       0  187252  187253  187253       0  187255  187256  187256       0
  187258  187259  187259       0  187261  187262  187262       0  187264  187265
  187265       0  187267  187268  187268       0  187270  187271  187271       0
  187273  187274  187274       0  187276  187277  187277       0  187279  187280
  187280       0  187282  187283  187283       0  187285  187286  187286       0
  187288  187289  187289       0  187291  187292  187292       0  187294  187295
  187295       0  187297  187298  187298       0  187300  187301  187301       0
  187303  187304  187304       0  187306  187307  187307       0  187309  187310
  187310       0  187312  187313  187313       0  187315  187316  187316       0
  187318  187319  187319       0  187321  187322  187322       0  187324  187325
  187325       0  187327  187328  187328       0  187330  187331  187331       0
  187333  187334  187334       0  187336  187337  187337       0  187339  187340
  187340       0  187342  187343  187343       0  187345  187346  187346       0
  187348  187349  187349       0  187351  187352  187352       0  187354  187355
  187355       0  187357  187358  187358       0  187360  187361  187361       0
  187363  187364  187364       0  187366  187367  187367       0  187369  187370
  187370       0  187372  187373  187373       0  187375  187376  187376       0
  187378  187379  187379       0  187381  187382  187382       0  187384  187385
  187385       0  187387  187388  187388       0  187390  187391  187391       0
  187393  187394  187394       0  187396  187397  187397       0  187399  187400
  187400       0  187402  187403  187403       0  187405  187406  187406       0
  187408  187409  187409       0  187411  187412  187412       0  187414  187415
  187415       0  187417  187418  187418       0  187420  187421  187421       0
  187423  187424  187424       0  187426  187427  187427       0  187429  187430
  187430       0  187432  187433  187433       0  187435  187436  187436       0
  187438  187439  187439       0  187441  187442  187442       0  187444  187445
  187445       0  187447  187448  187448       0  187450  187451  187451       0
  187453  187454  187454       0  187456  187457  187457       0  187459  187460
  187460       0  187462  187463  187463       0  187465  187466  187466       0
  187468  187469  187469       0  187471  187472  187472       0  187474  187475
  187475       0  187477  187478  187478       0  187480  187481  187481       0
  187483  187484  187484       0  187486  187487  187487       0  187489  187490
  187490       0  187492  187493  187493       0  187495  187496  187496       0
  187498  187499  187499       0  187501  187502  187502       0  187504  187505
  187505       0  187507  187508  187508       0  187510  187511  187511       0
  187513  187514  187514       0  187516  187517  187517       0  187519  187520
  187520       0  187522  187523  187523       0  187525  187526  187526       0
  187528  187529  187529       0  187531  187532  187532       0  187534  187535
  187535       0  187537  187538  187538       0  187540  187541  187541       0
  187543  187544  187544       0  187546  187547  187547       0  187549  187550
  187550       0  187552  187553  187553       0  187555  187556  187556       0
  187558  187559  187559       0  187561  187562  187562       0  187564  187565
  187565       0  187567  187568  187568       0  187570  187571  187571       0
  187573  187574  187574       0  187576  187577  187577       0  187579  187580
  187580       0  187582  187583  187583       0  187585  187586  187586       0
  187588  187589  187589       0  187591  187592  187592       0  187594  187595
  187595       0  187597  187598  187598       0  187600  187601  187601       0
  187603  187604  187604       0  187606  187607  187607       0  187609  187610
  187610       0  187612  187613  187613       0  187615  187616  187616       0
  187618  187619  187619       0  187621  187622  187622       0  187624  187625
  187625       0  187627  187628  187628       0  187630  187631  187631       0
  187633  187634  187634       0  187636  187637  187637       0  187639  187640
  187640       0  187642  187643  187643       0  187645  187646  187646       0
  187648  187649  187649       0  187651  187652  187652       0  187654  187655
  187655       0  187657  187658  187658       0  187660  187661  187661       0
  187663  187664  187664       0  187666  187667  187667       0  187669  187670
  187670       0  187672  187673  187673       0  187675  187676  187676       0
  187678  187679  187679       0  187681  187682  187682       0  187684  187685
  187685       0  187687  187688  187688       0  187690  187691  187691       0
  187693  187694  187694       0  187696  187697  187697       0  187699  187700
  187700       0  187702  187703  187703       0  187705  187706  187706       0
  187708  187709  187709       0  187711  187712  187712       0  187714  187715
  187715       0  187717  187718  187718       0  187720  187721  187721       0
  187723  187724  187724       0  187726  187727  187727       0  187729  187730
  187730       0  187732  187733  187733       0  187735  187736  187736       0
  187738  187739  187739       0  187741  187742  187742       0  187744  187745
  187745       0  187747  187748  187748       0  187750  187751  187751       0
  187753  187754  187754       0  187756  187757  187757       0  187759  187760
  187760       0  187762  187763  187763       0  187765  187766  187766       0
  187768  187769  187769       0  187771  187772  187772       0  187774  187775
  187775       0  187777  187778  187778       0  187780  187781  187781       0
  187783  187784  187784       0  187786  187787  187787       0  187789  187790
  187790       0  187792  187793  187793       0  187795  187796  187796       0
  187798  187799  187799       0  187801  187802  187802       0  187804  187805
  187805       0  187807  187808  187808       0  187810  187811  187811       0
  187813  187814  187814       0  187816  187817  187817       0  187819  187820
  187820       0  187822  187823  187823       0  187825  187826  187826       0
  187828  187829  187829       0  187831  187832  187832       0  187834  187835
  187835       0  187837  187838  187838       0  187840  187841  187841       0
  187843  187844  187844       0  187846  187847  187847       0  187849  187850
  187850       0  187852  187853  187853       0  187855  187856  187856       0
  187858  187859  187859       0  187861  187862  187862       0  187864  187865
  187865       0  187867  187868  187868       0  187870  187871  187871       0
  187873  187874  187874       0  187876  187877  187877       0  187879  187880
  187880       0  187882  187883  187883       0  187885  187886  187886       0
  187888  187889  187889       0  187891  187892  187892       0  187894  187895
  187895       0  187897  187898  187898       0  187900  187901  187901       0
  187903  187904  187904       0  187906  187907  187907       0  187909  187910
  187910       0  187912  187913  187913       0  187915  187916  187916       0
  187918  187919  187919       0  187921  187922  187922       0  187924  187925
  187925       0  187927  187928  187928       0  187930  187931  187931       0
  187933  187934  187934       0  187936  187937  187937       0  187939  187940
  187940       0  187942  187943  187943       0  187945  187946  187946       0
  187948  187949  187949       0  187951  187952  187952       0  187954  187955
  187955       0  187957  187958  187958       0  187960  187961  187961       0
  187963  187964  187964       0  187966  187967  187967       0  187969  187970
  187970       0  187972  187973  187973       0  187975  187976  187976       0
  187978  187979  187979       0  187981  187982  187982       0  187984  187985
  187985       0  187987  187988  187988       0  187990  187991  187991       0
  187993  187994  187994       0  187996  187997  187997       0  187999  188000
  188000       0  188002  188003  188003       0  188005  188006  188006       0
  188008  188009  188009       0  188011  188012  188012       0  188014  188015
  188015       0  188017  188018  188018       0  188020  188021  188021       0
  188023  188024  188024       0  188026  188027  188027       0  188029  188030
  188030       0  188032  188033  188033       0  188035  188036  188036       0
  188038  188039  188039       0  188041  188042  188042       0  188044  188045
  188045       0  188047  188048  188048       0  188050  188051  188051       0
  188053  188054  188054       0  188056  188057  188057       0  188059  188060
  188060       0  188062  188063  188063       0  188065  188066  188066       0
  188068  188069  188069       0  188071  188072  188072       0  188074  188075
  188075       0  188077  188078  188078       0  188080  188081  188081       0
  188083  188084  188084       0  188086  188087  188087       0  188089  188090
  188090       0  188092  188093  188093       0  188095  188096  188096       0
  188098  188099  188099       0  188101  188102  188102       0  188104  188105
  188105       0  188107  188108  188108       0  188110  188111  188111       0
  188113  188114  188114       0  188116  188117  188117       0  188119  188120
  188120       0  188122  188123  188123       0  188125  188126  188126       0
  188128  188129  188129       0  188131  188132  188132       0  188134  188135
  188135       0  188137  188138  188138       0  188140  188141  188141       0
  188143  188144  188144       0  188146  188147  188147       0  188149  188150
  188150       0  188152  188153  188153       0  188155  188156  188156       0
  188158  188159  188159       0  188161  188162  188162       0  188164  188165
  188165       0  188167  188168  188168       0  188170  188171  188171       0
  188173  188174  188174       0  188176  188177  188177       0  188179  188180
  188180       0  188182  188183  188183       0  188185  188186  188186       0
  188188  188189  188189       0  188191  188192  188192       0  188194  188195
  188195       0  188197  188198  188198       0  188200  188201  188201       0
  188203  188204  188204       0  188206  188207  188207       0  188209  188210
  188210       0  188212  188213  188213       0  188215  188216  188216       0
  188218  188219  188219       0  188221  188222  188222       0  188224  188225
  188225       0  188227  188228  188228       0  188230  188231  188231       0
  188233  188234  188234       0  188236  188237  188237       0  188239  188240
  188240       0  188242  188243  188243       0  188245  188246  188246       0
  188248  188249  188249       0  188251  188252  188252       0  188254  188255
  188255       0  188257  188258  188258       0  188260  188261  188261       0
  188263  188264  188264       0  188266  188267  188267       0  188269  188270
  188270       0  188272  188273  188273       0  188275  188276  188276       0
  188278  188279  188279       0  188281  188282  188282       0  188284  188285
  188285       0  188287  188288  188288       0  188290  188291  188291       0
  188293  188294  188294       0  188296  188297  188297       0  188299  188300
  188300       0  188302  188303  188303       0  188305  188306  188306       0
  188308  188309  188309       0  188311  188312  188312       0  188314  188315
  188315       0  188317  188318  188318       0  188320  188321  188321       0
  188323  188324  188324       0  188326  188327  188327       0  188329  188330
  188330       0  188332  188333  188333       0  188335  188336  188336       0
  188338  188339  188339       0  188341  188342  188342       0  188344  188345
  188345       0  188347  188348  188348       0  188350  188351  188351       0
  188353  188354  188354       0  188356  188357  188357       0  188359  188360
  188360       0  188362  188363  188363       0  188365  188366  188366       0
  188368  188369  188369       0  188371  188372  188372       0  188374  188375
  188375       0  188377  188378  188378       0  188380  188381  188381       0
  188383  188384  188384       0  188386  188387  188387       0  188389  188390
  188390       0  188392  188393  188393       0  188395  188396  188396       0
  188398  188399  188399       0  188401  188402  188402       0  188404  188405
  188405       0  188407  188408  188408       0  188410  188411  188411       0
  188413  188414  188414       0  188416  188417  188417       0  188419  188420
  188420       0  188422  188423  188423       0  188425  188426  188426       0
  188428  188429  188429       0  188431  188432  188432       0  188434  188435
  188435       0  188437  188438  188438       0  188440  188441  188441       0
  188443  188444  188444       0  188446  188447  188447       0  188449  188450
  188450       0  188452  188453  188453       0  188455  188456  188456       0
  188458  188459  188459       0  188461  188462  188462       0  188464  188465
  188465       0  188467  188468  188468       0  188470  188471  188471       0
  188473  188474  188474       0  188476  188477  188477       0  188479  188480
  188480       0  188482  188483  188483       0  188485  188486  188486       0
  188488  188489  188489       0  188491  188492  188492       0  188494  188495
  188495       0  188497  188498  188498       0  188500  188501  188501       0
  188503  188504  188504       0  188506  188507  188507       0  188509  188510
  188510       0  188512  188513  188513       0  188515  188516  188516       0
  188518  188519  188519       0  188521  188522  188522       0  188524  188525
  188525       0  188527  188528  188528       0  188530  188531  188531       0
  188533  188534  188534       0  188536  188537  188537       0  188539  188540
  188540       0  188542  188543  188543       0  188545  188546  188546       0
  188548  188549  188549       0  188551  188552  188552       0  188554  188555
  188555       0  188557  188558  188558       0  188560  188561  188561       0
  188563  188564  188564       0  188566  188567  188567       0  188569  188570
  188570       0  188572  188573  188573       0  188575  188576  188576       0
  188578  188579  188579       0  188581  188582  188582       0  188584  188585
  188585       0  188587  188588  188588       0  188590  188591  188591       0
  188593  188594  188594       0  188596  188597  188597       0  188599  188600
  188600       0  188602  188603  188603       0  188605  188606  188606       0
  188608  188609  188609       0  188611  188612  188612       0  188614  188615
  188615       0  188617  188618  188618       0  188620  188621  188621       0
  188623  188624  188624       0  188626  188627  188627       0  188629  188630
  188630       0  188632  188633  188633       0  188635  188636  188636       0
  188638  188639  188639       0  188641  188642  188642       0  188644  188645
  188645       0  188647  188648  188648       0  188650  188651  188651       0
  188653  188654  188654       0  188656  188657  188657       0  188659  188660
  188660       0  188662  188663  188663       0  188665  188666  188666       0
  188668  188669  188669       0  188671  188672  188672       0  188674  188675
  188675       0  188677  188678  188678       0  188680  188681  188681       0
  188683  188684  188684       0  188686  188687  188687       0  188689  188690
  188690       0  188692  188693  188693       0  188695  188696  188696       0
  188698  188699  188699       0  188701  188702  188702       0  188704  188705
  188705       0  188707  188708  188708       0  188710  188711  188711       0
  188713  188714  188714       0  188716  188717  188717       0  188719  188720
  188720       0  188722  188723  188723       0  188725  188726  188726       0
  188728  188729  188729       0  188731  188732  188732       0  188734  188735
  188735       0  188737  188738  188738       0  188740  188741  188741       0
  188743  188744  188744       0  188746  188747  188747       0  188749  188750
  188750       0  188752  188753  188753       0  188755  188756  188756       0
  188758  188759  188759       0  188761  188762  188762       0  188764  188765
  188765       0  188767  188768  188768       0  188770  188771  188771       0
  188773  188774  188774       0  188776  188777  188777       0  188779  188780
  188780       0  188782  188783  188783       0  188785  188786  188786       0
  188788  188789  188789       0  188791  188792  188792       0  188794  188795
  188795       0  188797  188798  188798       0  188800  188801  188801       0
  188803  188804  188804       0  188806  188807  188807       0  188809  188810
  188810       0  188812  188813  188813       0  188815  188816  188816       0
  188818  188819  188819       0  188821  188822  188822       0  188824  188825
  188825       0  188827  188828  188828       0  188830  188831  188831       0
  188833  188834  188834       0  188836  188837  188837       0  188839  188840
  188840       0  188842  188843  188843       0  188845  188846  188846       0
  188848  188849  188849       0  188851  188852  188852       0  188854  188855
  188855       0  188857  188858  188858       0  188860  188861  188861       0
  188863  188864  188864       0  188866  188867  188867       0  188869  188870
  188870       0  188872  188873  188873       0  188875  188876  188876       0
  188878  188879  188879       0  188881  188882  188882       0  188884  188885
  188885       0  188887  188888  188888       0  188890  188891  188891       0
  188893  188894  188894       0  188896  188897  188897       0  188899  188900
  188900       0  188902  188903  188903       0  188905  188906  188906       0
  188908  188909  188909       0  188911  188912  188912       0  188914  188915
  188915       0  188917  188918  188918       0  188920  188921  188921       0
  188923  188924  188924       0  188926  188927  188927       0  188929  188930
  188930       0  188932  188933  188933       0  188935  188936  188936       0
  188938  188939  188939       0  188941  188942  188942       0  188944  188945
  188945       0  188947  188948  188948       0  188950  188951  188951       0
  188953  188954  188954       0  188956  188957  188957       0  188959  188960
  188960       0  188962  188963  188963       0  188965  188966  188966       0
  188968  188969  188969       0  188971  188972  188972       0  188974  188975
  188975       0  188977  188978  188978       0  188980  188981  188981       0
  188983  188984  188984       0  188986  188987  188987       0  188989  188990
  188990       0  188992  188993  188993       0  188995  188996  188996       0
  188998  188999  188999       0  189001  189002  189002       0  189004  189005
  189005       0  189007  189008  189008       0  189010  189011  189011       0
  189013  189014  189014       0  189016  189017  189017       0  189019  189020
  189020       0  189022  189023  189023       0  189025  189026  189026       0
  189028  189029  189029       0  189031  189032  189032       0  189034  189035
  189035       0  189037  189038  189038       0  189040  189041  189041       0
  189043  189044  189044       0  189046  189047  189047       0  189049  189050
  189050       0  189052  189053  189053       0  189055  189056  189056       0
  189058  189059  189059       0  189061  189062  189062       0  189064  189065
  189065       0  189067  189068  189068       0  189070  189071  189071       0
  189073  189074  189074       0  189076  189077  189077       0  189079  189080
  189080       0  189082  189083  189083       0  189085  189086  189086       0
  189088  189089  189089       0  189091  189092  189092       0  189094  189095
  189095       0  189097  189098  189098       0  189100  189101  189101       0
  189103  189104  189104       0  189106  189107  189107       0  189109  189110
  189110       0  189112  189113  189113       0  189115  189116  189116       0
  189118  189119  189119       0  189121  189122  189122       0  189124  189125
  189125       0  189127  189128  189128       0  189130  189131  189131       0
  189133  189134  189134       0  189136  189137  189137       0  189139  189140
  189140       0  189142  189143  189143       0  189145  189146  189146       0
  189148  189149  189149       0  189151  189152  189152       0  189154  189155
  189155       0  189157  189158  189158       0  189160  189161  189161       0
  189163  189164  189164       0  189166  189167  189167       0  189169  189170
  189170       0  189172  189173  189173       0  189175  189176  189176       0
  189178  189179  189179       0  189181  189182  189182       0  189184  189185
  189185       0  189187  189188  189188       0  189190  189191  189191       0
  189193  189194  189194       0  189196  189197  189197       0  189199  189200
  189200       0  189202  189203  189203       0  189205  189206  189206       0
  189208  189209  189209       0  189211  189212  189212       0  189214  189215
  189215       0  189217  189218  189218       0  189220  189221  189221       0
  189223  189224  189224       0  189226  189227  189227       0  189229  189230
  189230       0  189232  189233  189233       0  189235  189236  189236       0
  189238  189239  189239       0  189241  189242  189242       0  189244  189245
  189245       0  189247  189248  189248       0  189250  189251  189251       0
  189253  189254  189254       0  189256  189257  189257       0  189259  189260
  189260       0  189262  189263  189263       0  189265  189266  189266       0
  189268  189269  189269       0  189271  189272  189272       0  189274  189275
  189275       0  189277  189278  189278       0  189280  189281  189281       0
  189283  189284  189284       0  189286  189287  189287       0  189289  189290
  189290       0  189292  189293  189293       0  189295  189296  189296       0
  189298  189299  189299       0  189301  189302  189302       0  189304  189305
  189305       0  189307  189308  189308       0  189310  189311  189311       0
  189313  189314  189314       0  189316  189317  189317       0  189319  189320
  189320       0  189322  189323  189323       0  189325  189326  189326       0
  189328  189329  189329       0  189331  189332  189332       0  189334  189335
  189335       0  189337  189338  189338       0  189340  189341  189341       0
  189343  189344  189344       0  189346  189347  189347       0  189349  189350
  189350       0  189352  189353  189353       0  189355  189356  189356       0
  189358  189359  189359       0  189361  189362  189362       0  189364  189365
  189365       0  189367  189368  189368       0  189370  189371  189371       0
  189373  189374  189374       0  189376  189377  189377       0  189379  189380
  189380       0  189382  189383  189383       0  189385  189386  189386       0
  189388  189389  189389       0  189391  189392  189392       0  189394  189395
  189395       0  189397  189398  189398       0  189400  189401  189401       0
  189403  189404  189404       0  189406  189407  189407       0  189409  189410
  189410       0  189412  189413  189413       0  189415  189416  189416       0
  189418  189419  189419       0  189421  189422  189422       0  189424  189425
  189425       0  189427  189428  189428       0  189430  189431  189431       0
  189433  189434  189434       0  189436  189437  189437       0  189439  189440
  189440       0  189442  189443  189443       0  189445  189446  189446       0
  189448  189449  189449       0  189451  189452  189452       0  189454  189455
  189455       0  189457  189458  189458       0  189460  189461  189461       0
  189463  189464  189464       0  189466  189467  189467       0  189469  189470
  189470       0  189472  189473  189473       0  189475  189476  189476       0
  189478  189479  189479       0  189481  189482  189482       0  189484  189485
  189485       0  189487  189488  189488       0  189490  189491  189491       0
  189493  189494  189494       0  189496  189497  189497       0  189499  189500
  189500       0  189502  189503  189503       0  189505  189506  189506       0
  189508  189509  189509       0  189511  189512  189512       0  189514  189515
  189515       0  189517  189518  189518       0  189520  189521  189521       0
  189523  189524  189524       0  189526  189527  189527       0  189529  189530
  189530       0  189532  189533  189533       0  189535  189536  189536       0
  189538  189539  189539       0  189541  189542  189542       0  189544  189545
  189545       0  189547  189548  189548       0  189550  189551  189551       0
  189553  189554  189554       0  189556  189557  189557       0  189559  189560
  189560       0  189562  189563  189563       0  189565  189566  189566       0
  189568  189569  189569       0  189571  189572  189572       0  189574  189575
  189575       0  189577  189578  189578       0  189580  189581  189581       0
  189583  189584  189584       0  189586  189587  189587       0  189589  189590
  189590       0  189592  189593  189593       0  189595  189596  189596       0
  189598  189599  189599       0  189601  189602  189602       0  189604  189605
  189605       0  189607  189608  189608       0  189610  189611  189611       0
  189613  189614  189614       0  189616  189617  189617       0  189619  189620
  189620       0  189622  189623  189623       0  189625  189626  189626       0
  189628  189629  189629       0  189631  189632  189632       0  189634  189635
  189635       0  189637  189638  189638       0  189640  189641  189641       0
  189643  189644  189644       0  189646  189647  189647       0  189649  189650
  189650       0  189652  189653  189653       0  189655  189656  189656       0
  189658  189659  189659       0  189661  189662  189662       0  189664  189665
  189665       0  189667  189668  189668       0  189670  189671  189671       0
  189673  189674  189674       0  189676  189677  189677       0  189679  189680
  189680       0  189682  189683  189683       0  189685  189686  189686       0
  189688  189689  189689       0  189691  189692  189692       0  189694  189695
  189695       0  189697  189698  189698       0  189700  189701  189701       0
  189703  189704  189704       0  189706  189707  189707       0  189709  189710
  189710       0  189712  189713  189713       0  189715  189716  189716       0
  189718  189719  189719       0  189721  189722  189722       0  189724  189725
  189725       0  189727  189728  189728       0  189730  189731  189731       0
  189733  189734  189734       0  189736  189737  189737       0  189739  189740
  189740       0  189742  189743  189743       0  189745  189746  189746       0
  189748  189749  189749       0  189751  189752  189752       0  189754  189755
  189755       0  189757  189758  189758       0  189760  189761  189761       0
  189763  189764  189764       0  189766  189767  189767       0  189769  189770
  189770       0  189772  189773  189773       0  189775  189776  189776       0
  189778  189779  189779       0  189781  189782  189782       0  189784  189785
  189785       0  189787  189788  189788       0  189790  189791  189791       0
  189793  189794  189794       0  189796  189797  189797       0  189799  189800
  189800       0  189802  189803  189803       0  189805  189806  189806       0
  189808  189809  189809       0  189811  189812  189812       0  189814  189815
  189815       0  189817  189818  189818       0  189820  189821  189821       0
  189823  189824  189824       0  189826  189827  189827       0  189829  189830
  189830       0  189832  189833  189833       0  189835  189836  189836       0
  189838  189839  189839       0  189841  189842  189842       0  189844  189845
  189845       0  189847  189848  189848       0  189850  189851  189851       0
  189853  189854  189854       0  189856  189857  189857       0  189859  189860
  189860       0  189862  189863  189863       0  189865  189866  189866       0
  189868  189869  189869       0  189871  189872  189872       0  189874  189875
  189875       0  189877  189878  189878       0  189880  189881  189881       0
  189883  189884  189884       0  189886  189887  189887       0  189889  189890
  189890       0  189892  189893  189893       0  189895  189896  189896       0
  189898  189899  189899       0  189901  189902  189902       0  189904  189905
  189905       0  189907  189908  189908       0  189910  189911  189911       0
  189913  189914  189914       0  189916  189917  189917       0  189919  189920
  189920       0  189922  189923  189923       0  189925  189926  189926       0
  189928  189929  189929       0  189931  189932  189932       0  189934  189935
  189935       0  189937  189938  189938       0  189940  189941  189941       0
  189943  189944  189944       0  189946  189947  189947       0  189949  189950
  189950       0  189952  189953  189953       0  189955  189956  189956       0
  189958  189959  189959       0  189961  189962  189962       0  189964  189965
  189965       0  189967  189968  189968       0  189970  189971  189971       0
  189973  189974  189974       0  189976  189977  189977       0  189979  189980
  189980       0  189982  189983  189983       0  189985  189986  189986       0
  189988  189989  189989       0  189991  189992  189992       0  189994  189995
  189995       0  189997  189998  189998       0  190000  190001  190001       0
  190003  190004  190004       0  190006  190007  190007       0  190009  190010
  190010       0  190012  190013  190013       0  190015  190016  190016       0
  190018  190019  190019       0  190021  190022  190022       0  190024  190025
  190025       0  190027  190028  190028       0  190030  190031  190031       0
  190033  190034  190034       0  190036  190037  190037       0  190039  190040
  190040       0  190042  190043  190043       0  190045  190046  190046       0
  190048  190049  190049       0  190051  190052  190052       0  190054  190055
  190055       0  190057  190058  190058       0  190060  190061  190061       0
  190063  190064  190064       0  190066  190067  190067       0  190069  190070
  190070       0  190072  190073  190073       0  190075  190076  190076       0
  190078  190079  190079       0  190081  190082  190082       0  190084  190085
  190085       0  190087  190088  190088       0  190090  190091  190091       0
  190093  190094  190094       0  190096  190097  190097       0  190099  190100
  190100       0  190102  190103  190103       0  190105  190106  190106       0
  190108  190109  190109       0  190111  190112  190112       0  190114  190115
  190115       0  190117  190118  190118       0  190120  190121  190121       0
  190123  190124  190124       0  190126  190127  190127       0  190129  190130
  190130       0  190132  190133  190133       0  190135  190136  190136       0
  190138  190139  190139       0  190141  190142  190142       0  190144  190145
  190145       0  190147  190148  190148       0  190150  190151  190151       0
  190153  190154  190154       0  190156  190157  190157       0  190159  190160
  190160       0  190162  190163  190163       0  190165  190166  190166       0
  190168  190169  190169       0  190171  190172  190172       0  190174  190175
  190175       0  190177  190178  190178       0  190180  190181  190181       0
  190183  190184  190184       0  190186  190187  190187       0  190189  190190
  190190       0  190192  190193  190193       0  190195  190196  190196       0
  190198  190199  190199       0  190201  190202  190202       0  190204  190205
  190205       0  190207  190208  190208       0  190210  190211  190211       0
  190213  190214  190214       0  190216  190217  190217       0  190219  190220
  190220       0  190222  190223  190223       0  190225  190226  190226       0
  190228  190229  190229       0  190231  190232  190232       0  190234  190235
  190235       0  190237  190238  190238       0  190240  190241  190241       0
  190243  190244  190244       0  190246  190247  190247       0  190249  190250
  190250       0  190252  190253  190253       0  190255  190256  190256       0
  190258  190259  190259       0  190261  190262  190262       0  190264  190265
  190265       0  190267  190268  190268       0  190270  190271  190271       0
  190273  190274  190274       0  190276  190277  190277       0  190279  190280
  190280       0  190282  190283  190283       0  190285  190286  190286       0
  190288  190289  190289       0  190291  190292  190292       0  190294  190295
  190295       0  190297  190298  190298       0  190300  190301  190301       0
  190303  190304  190304       0  190306  190307  190307       0  190309  190310
  190310       0  190312  190313  190313       0  190315  190316  190316       0
  190318  190319  190319       0  190321  190322  190322       0  190324  190325
  190325       0  190327  190328  190328       0  190330  190331  190331       0
  190333  190334  190334       0  190336  190337  190337       0  190339  190340
  190340       0  190342  190343  190343       0  190345  190346  190346       0
  190348  190349  190349       0  190351  190352  190352       0  190354  190355
  190355       0  190357  190358  190358       0  190360  190361  190361       0
  190363  190364  190364       0  190366  190367  190367       0  190369  190370
  190370       0  190372  190373  190373       0  190375  190376  190376       0
  190378  190379  190379       0  190381  190382  190382       0  190384  190385
  190385       0  190387  190388  190388       0  190390  190391  190391       0
  190393  190394  190394       0  190396  190397  190397       0  190399  190400
  190400       0  190402  190403  190403       0  190405  190406  190406       0
  190408  190409  190409       0  190411  190412  190412       0  190414  190415
  190415       0  190417  190418  190418       0  190420  190421  190421       0
  190423  190424  190424       0  190426  190427  190427       0  190429  190430
  190430       0  190432  190433  190433       0  190435  190436  190436       0
  190438  190439  190439       0  190441  190442  190442       0  190444  190445
  190445       0  190447  190448  190448       0  190450  190451  190451       0
  190453  190454  190454       0  190456  190457  190457       0  190459  190460
  190460       0  190462  190463  190463       0  190465  190466  190466       0
  190468  190469  190469       0  190471  190472  190472       0  190474  190475
  190475       0  190477  190478  190478       0  190480  190481  190481       0
  190483  190484  190484       0  190486  190487  190487       0  190489  190490
  190490       0  190492  190493  190493       0  190495  190496  190496       0
  190498  190499  190499       0  190501  190502  190502       0  190504  190505
  190505       0  190507  190508  190508       0  190510  190511  190511       0
  190513  190514  190514       0  190516  190517  190517       0  190519  190520
  190520       0  190522  190523  190523       0  190525  190526  190526       0
  190528  190529  190529       0  190531  190532  190532       0  190534  190535
  190535       0  190537  190538  190538       0  190540  190541  190541       0
  190543  190544  190544       0  190546  190547  190547       0  190549  190550
  190550       0  190552  190553  190553       0  190555  190556  190556       0
  190558  190559  190559       0  190561  190562  190562       0  190564  190565
  190565       0  190567  190568  190568       0  190570  190571  190571       0
  190573  190574  190574       0  190576  190577  190577       0  190579  190580
  190580       0  190582  190583  190583       0  190585  190586  190586       0
  190588  190589  190589       0  190591  190592  190592       0  190594  190595
  190595       0  190597  190598  190598       0  190600  190601  190601       0
  190603  190604  190604       0  190606  190607  190607       0  190609  190610
  190610       0  190612  190613  190613       0  190615  190616  190616       0
  190618  190619  190619       0  190621  190622  190622       0  190624  190625
  190625       0  190627  190628  190628       0  190630  190631  190631       0
  190633  190634  190634       0  190636  190637  190637       0  190639  190640
  190640       0  190642  190643  190643       0  190645  190646  190646       0
  190648  190649  190649       0  190651  190652  190652       0  190654  190655
  190655       0  190657  190658  190658       0  190660  190661  190661       0
  190663  190664  190664       0  190666  190667  190667       0  190669  190670
  190670       0  190672  190673  190673       0  190675  190676  190676       0
  190678  190679  190679       0  190681  190682  190682       0  190684  190685
  190685       0  190687  190688  190688       0  190690  190691  190691       0
  190693  190694  190694       0  190696  190697  190697       0  190699  190700
  190700       0  190702  190703  190703       0  190705  190706  190706       0
  190708  190709  190709       0  190711  190712  190712       0  190714  190715
  190715       0  190717  190718  190718       0  190720  190721  190721       0
  190723  190724  190724       0  190726  190727  190727       0  190729  190730
  190730       0  190732  190733  190733       0  190735  190736  190736       0
  190738  190739  190739       0  190741  190742  190742       0  190744  190745
  190745       0  190747  190748  190748       0  190750  190751  190751       0
  190753  190754  190754       0  190756  190757  190757       0  190759  190760
  190760       0  190762  190763  190763       0  190765  190766  190766       0
  190768  190769  190769       0  190771  190772  190772       0  190774  190775
  190775       0  190777  190778  190778       0  190780  190781  190781       0
  190783  190784  190784       0  190786  190787  190787       0  190789  190790
  190790       0  190792  190793  190793       0  190795  190796  190796       0
  190798  190799  190799       0  190801  190802  190802       0  190804  190805
  190805       0  190807  190808  190808       0  190810  190811  190811       0
  190813  190814  190814       0  190816  190817  190817       0  190819  190820
  190820       0  190822  190823  190823       0  190825  190826  190826       0
  190828  190829  190829       0  190831  190832  190832       0  190834  190835
  190835       0  190837  190838  190838       0  190840  190841  190841       0
  190843  190844  190844       0  190846  190847  190847       0  190849  190850
  190850       0  190852  190853  190853       0  190855  190856  190856       0
  190858  190859  190859       0  190861  190862  190862       0  190864  190865
  190865       0  190867  190868  190868       0  190870  190871  190871       0
  190873  190874  190874       0  190876  190877  190877       0  190879  190880
  190880       0  190882  190883  190883       0  190885  190886  190886       0
  190888  190889  190889       0  190891  190892  190892       0  190894  190895
  190895       0  190897  190898  190898       0  190900  190901  190901       0
  190903  190904  190904       0  190906  190907  190907       0  190909  190910
  190910       0  190912  190913  190913       0  190915  190916  190916       0
  190918  190919  190919       0  190921  190922  190922       0  190924  190925
  190925       0  190927  190928  190928       0  190930  190931  190931       0
  190933  190934  190934       0  190936  190937  190937       0  190939  190940
  190940       0  190942  190943  190943       0  190945  190946  190946       0
  190948  190949  190949       0  190951  190952  190952       0  190954  190955
  190955       0  190957  190958  190958       0  190960  190961  190961       0
  190963  190964  190964       0  190966  190967  190967       0  190969  190970
  190970       0  190972  190973  190973       0  190975  190976  190976       0
  190978  190979  190979       0  190981  190982  190982       0  190984  190985
  190985       0  190987  190988  190988       0  190990  190991  190991       0
  190993  190994  190994       0  190996  190997  190997       0  190999  191000
  191000       0  191002  191003  191003       0  191005  191006  191006       0
  191008  191009  191009       0  191011  191012  191012       0  191014  191015
  191015       0  191017  191018  191018       0  191020  191021  191021       0
  191023  191024  191024       0  191026  191027  191027       0  191029  191030
  191030       0  191032  191033  191033       0  191035  191036  191036       0
  191038  191039  191039       0  191041  191042  191042       0  191044  191045
  191045       0  191047  191048  191048       0  191050  191051  191051       0
  191053  191054  191054       0  191056  191057  191057       0  191059  191060
  191060       0  191062  191063  191063       0  191065  191066  191066       0
  191068  191069  191069       0  191071  191072  191072       0  191074  191075
  191075       0  191077  191078  191078       0  191080  191081  191081       0
  191083  191084  191084       0  191086  191087  191087       0  191089  191090
  191090       0  191092  191093  191093       0  191095  191096  191096       0
  191098  191099  191099       0  191101  191102  191102       0  191104  191105
  191105       0  191107  191108  191108       0  191110  191111  191111       0
  191113  191114  191114       0  191116  191117  191117       0  191119  191120
  191120       0  191122  191123  191123       0  191125  191126  191126       0
  191128  191129  191129       0  191131  191132  191132       0  191134  191135
  191135       0  191137  191138  191138       0  191140  191141  191141       0
  191143  191144  191144       0  191146  191147  191147       0  191149  191150
  191150       0  191152  191153  191153       0  191155  191156  191156       0
  191158  191159  191159       0  191161  191162  191162       0  191164  191165
  191165       0  191167  191168  191168       0  191170  191171  191171       0
  191173  191174  191174       0  191176  191177  191177       0  191179  191180
  191180       0  191182  191183  191183       0  191185  191186  191186       0
  191188  191189  191189       0  191191  191192  191192       0  191194  191195
  191195       0  191197  191198  191198       0  191200  191201  191201       0
  191203  191204  191204       0  191206  191207  191207       0  191209  191210
  191210       0  191212  191213  191213       0  191215  191216  191216       0
  191218  191219  191219       0  191221  191222  191222       0  191224  191225
  191225       0  191227  191228  191228       0  191230  191231  191231       0
  191233  191234  191234       0  191236  191237  191237       0  191239  191240
  191240       0  191242  191243  191243       0  191245  191246  191246       0
  191248  191249  191249       0  191251  191252  191252       0  191254  191255
  191255       0  191257  191258  191258       0  191260  191261  191261       0
  191263  191264  191264       0  191266  191267  191267       0  191269  191270
  191270       0  191272  191273  191273       0  191275  191276  191276       0
  191278  191279  191279       0  191281  191282  191282       0  191284  191285
  191285       0  191287  191288  191288       0  191290  191291  191291       0
  191293  191294  191294       0  191296  191297  191297       0  191299  191300
  191300       0  191302  191303  191303       0  191305  191306  191306       0
  191308  191309  191309       0  191311  191312  191312       0  191314  191315
  191315       0  191317  191318  191318       0  191320  191321  191321       0
  191323  191324  191324       0  191326  191327  191327       0  191329  191330
  191330       0  191332  191333  191333       0  191335  191336  191336       0
  191338  191339  191339       0  191341  191342  191342       0  191344  191345
  191345       0  191347  191348  191348       0  191350  191351  191351       0
  191353  191354  191354       0  191356  191357  191357       0  191359  191360
  191360       0  191362  191363  191363       0  191365  191366  191366       0
  191368  191369  191369       0  191371  191372  191372       0  191374  191375
  191375       0  191377  191378  191378       0  191380  191381  191381       0
  191383  191384  191384       0  191386  191387  191387       0  191389  191390
  191390       0  191392  191393  191393       0  191395  191396  191396       0
  191398  191399  191399       0  191401  191402  191402       0  191404  191405
  191405       0  191407  191408  191408       0  191410  191411  191411       0
  191413  191414  191414       0  191416  191417  191417       0  191419  191420
  191420       0  191422  191423  191423       0  191425  191426  191426       0
  191428  191429  191429       0  191431  191432  191432       0  191434  191435
  191435       0  191437  191438  191438       0  191440  191441  191441       0
  191443  191444  191444       0  191446  191447  191447       0  191449  191450
  191450       0  191452  191453  191453       0  191455  191456  191456       0
  191458  191459  191459       0  191461  191462  191462       0  191464  191465
  191465       0  191467  191468  191468       0  191470  191471  191471       0
  191473  191474  191474       0  191476  191477  191477       0  191479  191480
  191480       0  191482  191483  191483       0  191485  191486  191486       0
  191488  191489  191489       0  191491  191492  191492       0  191494  191495
  191495       0  191497  191498  191498       0  191500  191501  191501       0
  191503  191504  191504       0  191506  191507  191507       0  191509  191510
  191510       0  191512  191513  191513       0  191515  191516  191516       0
  191518  191519  191519       0  191521  191522  191522       0  191524  191525
  191525       0  191527  191528  191528       0  191530  191531  191531       0
  191533  191534  191534       0  191536  191537  191537       0  191539  191540
  191540       0  191542  191543  191543       0  191545  191546  191546       0
  191548  191549  191549       0  191551  191552  191552       0  191554  191555
  191555       0  191557  191558  191558       0  191560  191561  191561       0
  191563  191564  191564       0  191566  191567  191567       0  191569  191570
  191570       0  191572  191573  191573       0  191575  191576  191576       0
  191578  191579  191579       0  191581  191582  191582       0  191584  191585
  191585       0  191587  191588  191588       0  191590  191591  191591       0
  191593  191594  191594       0  191596  191597  191597       0  191599  191600
  191600       0  191602  191603  191603       0  191605  191606  191606       0
  191608  191609  191609       0  191611  191612  191612       0  191614  191615
  191615       0  191617  191618  191618       0  191620  191621  191621       0
  191623  191624  191624       0  191626  191627  191627       0  191629  191630
  191630       0  191632  191633  191633       0  191635  191636  191636       0
  191638  191639  191639       0  191641  191642  191642       0  191644  191645
  191645       0  191647  191648  191648       0  191650  191651  191651       0
  191653  191654  191654       0  191656  191657  191657       0  191659  191660
  191660       0  191662  191663  191663       0  191665  191666  191666       0
  191668  191669  191669       0  191671  191672  191672       0  191674  191675
  191675       0  191677  191678  191678       0  191680  191681  191681       0
  191683  191684  191684       0  191686  191687  191687       0  191689  191690
  191690       0  191692  191693  191693       0  191695  191696  191696       0
  191698  191699  191699       0  191701  191702  191702       0  191704  191705
  191705       0  191707  191708  191708       0  191710  191711  191711       0
  191713  191714  191714       0  191716  191717  191717       0  191719  191720
  191720       0  191722  191723  191723       0  191725  191726  191726       0
  191728  191729  191729       0  191731  191732  191732       0  191734  191735
  191735       0  191737  191738  191738       0  191740  191741  191741       0
  191743  191744  191744       0  191746  191747  191747       0  191749  191750
  191750       0  191752  191753  191753       0  191755  191756  191756       0
  191758  191759  191759       0  191761  191762  191762       0  191764  191765
  191765       0  191767  191768  191768       0  191770  191771  191771       0
  191773  191774  191774       0  191776  191777  191777       0  191779  191780
  191780       0  191782  191783  191783       0  191785  191786  191786       0
  191788  191789  191789       0  191791  191792  191792       0  191794  191795
  191795       0  191797  191798  191798       0  191800  191801  191801       0
  191803  191804  191804       0  191806  191807  191807       0  191809  191810
  191810       0  191812  191813  191813       0  191815  191816  191816       0
  191818  191819  191819       0  191821  191822  191822       0  191824  191825
  191825       0  191827  191828  191828       0  191830  191831  191831       0
  191833  191834  191834       0  191836  191837  191837       0  191839  191840
  191840       0  191842  191843  191843       0  191845  191846  191846       0
  191848  191849  191849       0  191851  191852  191852       0  191854  191855
  191855       0  191857  191858  191858       0  191860  191861  191861       0
  191863  191864  191864       0  191866  191867  191867       0  191869  191870
  191870       0  191872  191873  191873       0  191875  191876  191876       0
  191878  191879  191879       0  191881  191882  191882       0  191884  191885
  191885       0  191887  191888  191888       0  191890  191891  191891       0
  191893  191894  191894       0  191896  191897  191897       0  191899  191900
  191900       0  191902  191903  191903       0  191905  191906  191906       0
  191908  191909  191909       0  191911  191912  191912       0  191914  191915
  191915       0  191917  191918  191918       0  191920  191921  191921       0
  191923  191924  191924       0  191926  191927  191927       0  191929  191930
  191930       0  191932  191933  191933       0  191935  191936  191936       0
  191938  191939  191939       0  191941  191942  191942       0  191944  191945
  191945       0  191947  191948  191948       0  191950  191951  191951       0
  191953  191954  191954       0  191956  191957  191957       0  191959  191960
  191960       0  191962  191963  191963       0  191965  191966  191966       0
  191968  191969  191969       0  191971  191972  191972       0  191974  191975
  191975       0  191977  191978  191978       0  191980  191981  191981       0
  191983  191984  191984       0  191986  191987  191987       0  191989  191990
  191990       0  191992  191993  191993       0  191995  191996  191996       0
  191998  191999  191999       0  192001  192002  192002       0  192004  192005
  192005       0  192007  192008  192008       0  192010  192011  192011       0
  192013  192014  192014       0  192016  192017  192017       0  192019  192020
  192020       0  192022  192023  192023       0  192025  192026  192026       0
  192028  192029  192029       0  192031  192032  192032       0  192034  192035
  192035       0  192037  192038  192038       0  192040  192041  192041       0
  192043  192044  192044       0  192046  192047  192047       0  192049  192050
  192050       0  192052  192053  192053       0  192055  192056  192056       0
  192058  192059  192059       0  192061  192062  192062       0  192064  192065
  192065       0  192067  192068  192068       0  192070  192071  192071       0
  192073  192074  192074       0  192076  192077  192077       0  192079  192080
  192080       0  192082  192083  192083       0  192085  192086  192086       0
  192088  192089  192089       0  192091  192092  192092       0  192094  192095
  192095       0  192097  192098  192098       0  192100  192101  192101       0
  192103  192104  192104       0  192106  192107  192107       0  192109  192110
  192110       0  192112  192113  192113       0  192115  192116  192116       0
  192118  192119  192119       0  192121  192122  192122       0  192124  192125
  192125       0  192127  192128  192128       0  192130  192131  192131       0
  192133  192134  192134       0  192136  192137  192137       0  192139  192140
  192140       0  192142  192143  192143       0  192145  192146  192146       0
  192148  192149  192149       0  192151  192152  192152       0  192154  192155
  192155       0  192157  192158  192158       0  192160  192161  192161       0
  192163  192164  192164       0  192166  192167  192167       0  192169  192170
  192170       0  192172  192173  192173       0  192175  192176  192176       0
  192178  192179  192179       0  192181  192182  192182       0  192184  192185
  192185       0  192187  192188  192188       0  192190  192191  192191       0
  192193  192194  192194       0  192196  192197  192197       0  192199  192200
  192200       0  192202  192203  192203       0  192205  192206  192206       0
  192208  192209  192209       0  192211  192212  192212       0  192214  192215
  192215       0  192217  192218  192218       0  192220  192221  192221       0
  192223  192224  192224       0  192226  192227  192227       0  192229  192230
  192230       0  192232  192233  192233       0  192235  192236  192236       0
  192238  192239  192239       0  192241  192242  192242       0  192244  192245
  192245       0  192247  192248  192248       0  192250  192251  192251       0
  192253  192254  192254       0  192256  192257  192257       0  192259  192260
  192260       0  192262  192263  192263       0  192265  192266  192266       0
  192268  192269  192269       0  192271  192272  192272       0  192274  192275
  192275       0  192277  192278  192278       0  192280  192281  192281       0
  192283  192284  192284       0  192286  192287  192287       0  192289  192290
  192290       0  192292  192293  192293       0  192295  192296  192296       0
  192298  192299  192299       0  192301  192302  192302       0  192304  192305
  192305       0  192307  192308  192308       0  192310  192311  192311       0
  192313  192314  192314       0  192316  192317  192317       0  192319  192320
  192320       0  192322  192323  192323       0  192325  192326  192326       0
  192328  192329  192329       0  192331  192332  192332       0  192334  192335
  192335       0  192337  192338  192338       0  192340  192341  192341       0
  192343  192344  192344       0  192346  192347  192347       0  192349  192350
  192350       0  192352  192353  192353       0  192355  192356  192356       0
  192358  192359  192359       0  192361  192362  192362       0  192364  192365
  192365       0  192367  192368  192368       0  192370  192371  192371       0
  192373  192374  192374       0  192376  192377  192377       0  192379  192380
  192380       0  192382  192383  192383       0  192385  192386  192386       0
  192388  192389  192389       0  192391  192392  192392       0  192394  192395
  192395       0  192397  192398  192398       0  192400  192401  192401       0
  192403  192404  192404       0  192406  192407  192407       0  192409  192410
  192410       0  192412  192413  192413       0  192415  192416  192416       0
  192418  192419  192419       0  192421  192422  192422       0  192424  192425
  192425       0  192427  192428  192428       0  192430  192431  192431       0
  192433  192434  192434       0  192436  192437  192437       0  192439  192440
  192440       0  192442  192443  192443       0  192445  192446  192446       0
  192448  192449  192449       0  192451  192452  192452       0  192454  192455
  192455       0  192457  192458  192458       0  192460  192461  192461       0
  192463  192464  192464       0  192466  192467  192467       0  192469  192470
  192470       0  192472  192473  192473       0  192475  192476  192476       0
  192478  192479  192479       0  192481  192482  192482       0  192484  192485
  192485       0  192487  192488  192488       0  192490  192491  192491       0
  192493  192494  192494       0  192496  192497  192497       0  192499  192500
  192500       0  192502  192503  192503       0  192505  192506  192506       0
  192508  192509  192509       0  192511  192512  192512       0  192514  192515
  192515       0  192517  192518  192518       0  192520  192521  192521       0
  192523  192524  192524       0  192526  192527  192527       0  192529  192530
  192530       0  192532  192533  192533       0  192535  192536  192536       0
  192538  192539  192539       0  192541  192542  192542       0  192544  192545
  192545       0  192547  192548  192548       0  192550  192551  192551       0
  192553  192554  192554       0  192556  192557  192557       0  192559  192560
  192560       0  192562  192563  192563       0  192565  192566  192566       0
  192568  192569  192569       0  192571  192572  192572       0  192574  192575
  192575       0  192577  192578  192578       0  192580  192581  192581       0
  192583  192584  192584       0  192586  192587  192587       0  192589  192590
  192590       0  192592  192593  192593       0  192595  192596  192596       0
  192598  192599  192599       0  192601  192602  192602       0  192604  192605
  192605       0  192607  192608  192608       0  192610  192611  192611       0
  192613  192614  192614       0  192616  192617  192617       0  192619  192620
  192620       0  192622  192623  192623       0  192625  192626  192626       0
  192628  192629  192629       0  192631  192632  192632       0  192634  192635
  192635       0  192637  192638  192638       0  192640  192641  192641       0
  192643  192644  192644       0  192646  192647  192647       0  192649  192650
  192650       0  192652  192653  192653       0  192655  192656  192656       0
  192658  192659  192659       0  192661  192662  192662       0  192664  192665
  192665       0  192667  192668  192668       0  192670  192671  192671       0
  192673  192674  192674       0  192676  192677  192677       0  192679  192680
  192680       0  192682  192683  192683       0  192685  192686  192686       0
  192688  192689  192689       0  192691  192692  192692       0  192694  192695
  192695       0  192697  192698  192698       0  192700  192701  192701       0
  192703  192704  192704       0  192706  192707  192707       0  192709  192710
  192710       0  192712  192713  192713       0  192715  192716  192716       0
  192718  192719  192719       0  192721  192722  192722       0  192724  192725
  192725       0  192727  192728  192728       0  192730  192731  192731       0
  192733  192734  192734       0  192736  192737  192737       0  192739  192740
  192740       0  192742  192743  192743       0  192745  192746  192746       0
  192748  192749  192749       0  192751  192752  192752       0  192754  192755
  192755       0  192757  192758  192758       0  192760  192761  192761       0
  192763  192764  192764       0  192766  192767  192767       0  192769  192770
  192770       0  192772  192773  192773       0  192775  192776  192776       0
  192778  192779  192779       0  192781  192782  192782       0  192784  192785
  192785       0  192787  192788  192788       0  192790  192791  192791       0
  192793  192794  192794       0  192796  192797  192797       0  192799  192800
  192800       0  192802  192803  192803       0  192805  192806  192806       0
  192808  192809  192809       0  192811  192812  192812       0  192814  192815
  192815       0  192817  192818  192818       0  192820  192821  192821       0
  192823  192824  192824       0  192826  192827  192827       0  192829  192830
  192830       0  192832  192833  192833       0  192835  192836  192836       0
  192838  192839  192839       0  192841  192842  192842       0  192844  192845
  192845       0  192847  192848  192848       0  192850  192851  192851       0
  192853  192854  192854       0  192856  192857  192857       0  192859  192860
  192860       0  192862  192863  192863       0  192865  192866  192866       0
  192868  192869  192869       0  192871  192872  192872       0  192874  192875
  192875       0  192877  192878  192878       0  192880  192881  192881       0
  192883  192884  192884       0  192886  192887  192887       0  192889  192890
  192890       0  192892  192893  192893       0  192895  192896  192896       0
  192898  192899  192899       0  192901  192902  192902       0  192904  192905
  192905       0  192907  192908  192908       0  192910  192911  192911       0
  192913  192914  192914       0  192916  192917  192917       0  192919  192920
  192920       0  192922  192923  192923       0  192925  192926  192926       0
  192928  192929  192929       0  192931  192932  192932       0  192934  192935
  192935       0  192937  192938  192938       0  192940  192941  192941       0
  192943  192944  192944       0  192946  192947  192947       0  192949  192950
  192950       0  192952  192953  192953       0  192955  192956  192956       0
  192958  192959  192959       0  192961  192962  192962       0  192964  192965
  192965       0  192967  192968  192968       0  192970  192971  192971       0
  192973  192974  192974       0  192976  192977  192977       0  192979  192980
  192980       0  192982  192983  192983       0  192985  192986  192986       0
  192988  192989  192989       0  192991  192992  192992       0  192994  192995
  192995       0  192997  192998  192998       0  193000  193001  193001       0
  193003  193004  193004       0  193006  193007  193007       0  193009  193010
  193010       0  193012  193013  193013       0  193015  193016  193016       0
  193018  193019  193019       0  193021  193022  193022       0  193024  193025
  193025       0  193027  193028  193028       0  193030  193031  193031       0
  193033  193034  193034       0  193036  193037  193037       0  193039  193040
  193040       0  193042  193043  193043       0  193045  193046  193046       0
  193048  193049  193049       0  193051  193052  193052       0  193054  193055
  193055       0  193057  193058  193058       0  193060  193061  193061       0
  193063  193064  193064       0  193066  193067  193067       0  193069  193070
  193070       0  193072  193073  193073       0  193075  193076  193076       0
  193078  193079  193079       0  193081  193082  193082       0  193084  193085
  193085       0  193087  193088  193088       0  193090  193091  193091       0
  193093  193094  193094       0  193096  193097  193097       0  193099  193100
  193100       0  193102  193103  193103       0  193105  193106  193106       0
  193108  193109  193109       0  193111  193112  193112       0  193114  193115
  193115       0  193117  193118  193118       0  193120  193121  193121       0
  193123  193124  193124       0  193126  193127  193127       0  193129  193130
  193130       0  193132  193133  193133       0  193135  193136  193136       0
  193138  193139  193139       0  193141  193142  193142       0  193144  193145
  193145       0  193147  193148  193148       0  193150  193151  193151       0
  193153  193154  193154       0  193156  193157  193157       0  193159  193160
  193160       0  193162  193163  193163       0  193165  193166  193166       0
  193168  193169  193169       0  193171  193172  193172       0  193174  193175
  193175       0  193177  193178  193178       0  193180  193181  193181       0
  193183  193184  193184       0  193186  193187  193187       0  193189  193190
  193190       0  193192  193193  193193       0  193195  193196  193196       0
  193198  193199  193199       0  193201  193202  193202       0  193204  193205
  193205       0  193207  193208  193208       0  193210  193211  193211       0
  193213  193214  193214       0  193216  193217  193217       0  193219  193220
  193220       0  193222  193223  193223       0  193225  193226  193226       0
  193228  193229  193229       0  193231  193232  193232       0  193234  193235
  193235       0  193237  193238  193238       0  193240  193241  193241       0
  193243  193244  193244       0  193246  193247  193247       0  193249  193250
  193250       0  193252  193253  193253       0  193255  193256  193256       0
  193258  193259  193259       0  193261  193262  193262       0  193264  193265
  193265       0  193267  193268  193268       0  193270  193271  193271       0
  193273  193274  193274       0  193276  193277  193277       0  193279  193280
  193280       0  193282  193283  193283       0  193285  193286  193286       0
  193288  193289  193289       0  193291  193292  193292       0  193294  193295
  193295       0  193297  193298  193298       0  193300  193301  193301       0
  193303  193304  193304       0  193306  193307  193307       0  193309  193310
  193310       0  193312  193313  193313       0  193315  193316  193316       0
  193318  193319  193319       0  193321  193322  193322       0  193324  193325
  193325       0  193327  193328  193328       0  193330  193331  193331       0
  193333  193334  193334       0  193336  193337  193337       0  193339  193340
  193340       0  193342  193343  193343       0  193345  193346  193346       0
  193348  193349  193349       0  193351  193352  193352       0  193354  193355
  193355       0  193357  193358  193358       0  193360  193361  193361       0
  193363  193364  193364       0  193366  193367  193367       0  193369  193370
  193370       0  193372  193373  193373       0  193375  193376  193376       0
  193378  193379  193379       0  193381  193382  193382       0  193384  193385
  193385       0  193387  193388  193388       0  193390  193391  193391       0
  193393  193394  193394       0  193396  193397  193397       0  193399  193400
  193400       0  193402  193403  193403       0  193405  193406  193406       0
  193408  193409  193409       0  193411  193412  193412       0  193414  193415
  193415       0  193417  193418  193418       0  193420  193421  193421       0
  193423  193424  193424       0  193426  193427  193427       0  193429  193430
  193430       0  193432  193433  193433       0  193435  193436  193436       0
  193438  193439  193439       0  193441  193442  193442       0  193444  193445
  193445       0  193447  193448  193448       0  193450  193451  193451       0
  193453  193454  193454       0  193456  193457  193457       0  193459  193460
  193460       0  193462  193463  193463       0  193465  193466  193466       0
  193468  193469  193469       0  193471  193472  193472       0  193474  193475
  193475       0  193477  193478  193478       0  193480  193481  193481       0
  193483  193484  193484       0  193486  193487  193487       0  193489  193490
  193490       0  193492  193493  193493       0  193495  193496  193496       0
  193498  193499  193499       0  193501  193502  193502       0  193504  193505
  193505       0  193507  193508  193508       0  193510  193511  193511       0
  193513  193514  193514       0  193516  193517  193517       0  193519  193520
  193520       0  193522  193523  193523       0  193525  193526  193526       0
  193528  193529  193529       0  193531  193532  193532       0  193534  193535
  193535       0  193537  193538  193538       0  193540  193541  193541       0
  193543  193544  193544       0  193546  193547  193547       0  193549  193550
  193550       0  193552  193553  193553       0  193555  193556  193556       0
  193558  193559  193559       0  193561  193562  193562       0  193564  193565
  193565       0  193567  193568  193568       0  193570  193571  193571       0
  193573  193574  193574       0  193576  193577  193577       0  193579  193580
  193580       0  193582  193583  193583       0  193585  193586  193586       0
  193588  193589  193589       0  193591  193592  193592       0  193594  193595
  193595       0  193597  193598  193598       0  193600  193601  193601       0
  193603  193604  193604       0  193606  193607  193607       0  193609  193610
  193610       0  193612  193613  193613       0  193615  193616  193616       0
  193618  193619  193619       0  193621  193622  193622       0  193624  193625
  193625       0  193627  193628  193628       0  193630  193631  193631       0
  193633  193634  193634       0  193636  193637  193637       0  193639  193640
  193640       0  193642  193643  193643       0  193645  193646  193646       0
  193648  193649  193649       0  193651  193652  193652       0  193654  193655
  193655       0  193657  193658  193658       0  193660  193661  193661       0
  193663  193664  193664       0  193666  193667  193667       0  193669  193670
  193670       0  193672  193673  193673       0  193675  193676  193676       0
  193678  193679  193679       0  193681  193682  193682       0  193684  193685
  193685       0  193687  193688  193688       0  193690  193691  193691       0
  193693  193694  193694       0  193696  193697  193697       0  193699  193700
  193700       0  193702  193703  193703       0  193705  193706  193706       0
  193708  193709  193709       0  193711  193712  193712       0  193714  193715
  193715       0  193717  193718  193718       0  193720  193721  193721       0
  193723  193724  193724       0  193726  193727  193727       0  193729  193730
  193730       0  193732  193733  193733       0  193735  193736  193736       0
  193738  193739  193739       0  193741  193742  193742       0  193744  193745
  193745       0  193747  193748  193748       0  193750  193751  193751       0
  193753  193754  193754       0  193756  193757  193757       0  193759  193760
  193760       0  193762  193763  193763       0  193765  193766  193766       0
  193768  193769  193769       0  193771  193772  193772       0  193774  193775
  193775       0  193777  193778  193778       0  193780  193781  193781       0
  193783  193784  193784       0  193786  193787  193787       0  193789  193790
  193790       0  193792  193793  193793       0  193795  193796  193796       0
  193798  193799  193799       0  193801  193802  193802       0  193804  193805
  193805       0  193807  193808  193808       0  193810  193811  193811       0
  193813  193814  193814       0  193816  193817  193817       0  193819  193820
  193820       0  193822  193823  193823       0  193825  193826  193826       0
  193828  193829  193829       0  193831  193832  193832       0  193834  193835
  193835       0  193837  193838  193838       0  193840  193841  193841       0
  193843  193844  193844       0  193846  193847  193847       0  193849  193850
  193850       0  193852  193853  193853       0  193855  193856  193856       0
  193858  193859  193859       0  193861  193862  193862       0  193864  193865
  193865       0  193867  193868  193868       0  193870  193871  193871       0
  193873  193874  193874       0  193876  193877  193877       0  193879  193880
  193880       0  193882  193883  193883       0  193885  193886  193886       0
  193888  193889  193889       0  193891  193892  193892       0  193894  193895
  193895       0  193897  193898  193898       0  193900  193901  193901       0
  193903  193904  193904       0  193906  193907  193907       0  193909  193910
  193910       0  193912  193913  193913       0  193915  193916  193916       0
  193918  193919  193919       0  193921  193922  193922       0  193924  193925
  193925       0  193927  193928  193928       0  193930  193931  193931       0
  193933  193934  193934       0  193936  193937  193937       0  193939  193940
  193940       0  193942  193943  193943       0  193945  193946  193946       0
  193948  193949  193949       0  193951  193952  193952       0  193954  193955
  193955       0  193957  193958  193958       0  193960  193961  193961       0
  193963  193964  193964       0  193966  193967  193967       0  193969  193970
  193970       0  193972  193973  193973       0  193975  193976  193976       0
  193978  193979  193979       0  193981  193982  193982       0  193984  193985
  193985       0  193987  193988  193988       0  193990  193991  193991       0
  193993  193994  193994       0  193996  193997  193997       0  193999  194000
  194000       0  194002  194003  194003       0  194005  194006  194006       0
  194008  194009  194009       0  194011  194012  194012       0  194014  194015
  194015       0  194017  194018  194018       0  194020  194021  194021       0
  194023  194024  194024       0  194026  194027  194027       0  194029  194030
  194030       0  194032  194033  194033       0  194035  194036  194036       0
  194038  194039  194039       0  194041  194042  194042       0  194044  194045
  194045       0  194047  194048  194048       0  194050  194051  194051       0
  194053  194054  194054       0  194056  194057  194057       0  194059  194060
  194060       0  194062  194063  194063       0  194065  194066  194066       0
  194068  194069  194069       0  194071  194072  194072       0  194074  194075
  194075       0  194077  194078  194078       0  194080  194081  194081       0
  194083  194084  194084       0  194086  194087  194087       0  194089  194090
  194090       0  194092  194093  194093       0  194095  194096  194096       0
  194098  194099  194099       0  194101  194102  194102       0  194104  194105
  194105       0  194107  194108  194108       0  194110  194111  194111       0
  194113  194114  194114       0  194116  194117  194117       0  194119  194120
  194120       0  194122  194123  194123       0  194125  194126  194126       0
  194128  194129  194129       0  194131  194132  194132       0  194134  194135
  194135       0  194137  194138  194138       0  194140  194141  194141       0
  194143  194144  194144       0  194146  194147  194147       0  194149  194150
  194150       0  194152  194153  194153       0  194155  194156  194156       0
  194158  194159  194159       0  194161  194162  194162       0  194164  194165
  194165       0  194167  194168  194168       0  194170  194171  194171       0
  194173  194174  194174       0  194176  194177  194177       0  194179  194180
  194180       0  194182  194183  194183       0  194185  194186  194186       0
  194188  194189  194189       0  194191  194192  194192       0  194194  194195
  194195       0  194197  194198  194198       0  194200  194201  194201       0
  194203  194204  194204       0  194206  194207  194207       0  194209  194210
  194210       0  194212  194213  194213       0  194215  194216  194216       0
  194218  194219  194219       0  194221  194222  194222       0  194224  194225
  194225       0  194227  194228  194228       0  194230  194231  194231       0
  194233  194234  194234       0  194236  194237  194237       0  194239  194240
  194240       0  194242  194243  194243       0  194245  194246  194246       0
  194248  194249  194249       0  194251  194252  194252       0  194254  194255
  194255       0  194257  194258  194258       0  194260  194261  194261       0
  194263  194264  194264       0  194266  194267  194267       0  194269  194270
  194270       0  194272  194273  194273       0  194275  194276  194276       0
  194278  194279  194279       0  194281  194282  194282       0  194284  194285
  194285       0  194287  194288  194288       0  194290  194291  194291       0
  194293  194294  194294       0  194296  194297  194297       0  194299  194300
  194300       0  194302  194303  194303       0  194305  194306  194306       0
  194308  194309  194309       0  194311  194312  194312       0  194314  194315
  194315       0  194317  194318  194318       0  194320  194321  194321       0
  194323  194324  194324       0  194326  194327  194327       0  194329  194330
  194330       0  194332  194333  194333       0  194335  194336  194336       0
  194338  194339  194339       0  194341  194342  194342       0  194344  194345
  194345       0  194347  194348  194348       0  194350  194351  194351       0
  194353  194354  194354       0  194356  194357  194357       0  194359  194360
  194360       0  194362  194363  194363       0  194365  194366  194366       0
  194368  194369  194369       0  194371  194372  194372       0  194374  194375
  194375       0  194377  194378  194378       0  194380  194381  194381       0
  194383  194384  194384       0  194386  194387  194387       0  194389  194390
  194390       0  194392  194393  194393       0  194395  194396  194396       0
  194398  194399  194399       0  194401  194402  194402       0  194404  194405
  194405       0  194407  194408  194408       0  194410  194411  194411       0
  194413  194414  194414       0  194416  194417  194417       0  194419  194420
  194420       0  194422  194423  194423       0  194425  194426  194426       0
  194428  194429  194429       0  194431  194432  194432       0  194434  194435
  194435       0  194437  194438  194438       0  194440  194441  194441       0
  194443  194444  194444       0  194446  194447  194447       0  194449  194450
  194450       0  194452  194453  194453       0  194455  194456  194456       0
  194458  194459  194459       0  194461  194462  194462       0  194464  194465
  194465       0  194467  194468  194468       0  194470  194471  194471       0
  194473  194474  194474       0  194476  194477  194477       0  194479  194480
  194480       0  194482  194483  194483       0  194485  194486  194486       0
  194488  194489  194489       0  194491  194492  194492       0  194494  194495
  194495       0  194497  194498  194498       0  194500  194501  194501       0
  194503  194504  194504       0  194506  194507  194507       0  194509  194510
  194510       0  194512  194513  194513       0  194515  194516  194516       0
  194518  194519  194519       0  194521  194522  194522       0  194524  194525
  194525       0  194527  194528  194528       0  194530  194531  194531       0
  194533  194534  194534       0  194536  194537  194537       0  194539  194540
  194540       0  194542  194543  194543       0  194545  194546  194546       0
  194548  194549  194549       0  194551  194552  194552       0  194554  194555
  194555       0  194557  194558  194558       0  194560  194561  194561       0
  194563  194564  194564       0  194566  194567  194567       0  194569  194570
  194570       0  194572  194573  194573       0  194575  194576  194576       0
  194578  194579  194579       0  194581  194582  194582       0  194584  194585
  194585       0  194587  194588  194588       0  194590  194591  194591       0
  194593  194594  194594       0  194596  194597  194597       0  194599  194600
  194600       0  194602  194603  194603       0  194605  194606  194606       0
  194608  194609  194609       0  194611  194612  194612       0  194614  194615
  194615       0  194617  194618  194618       0  194620  194621  194621       0
  194623  194624  194624       0  194626  194627  194627       0  194629  194630
  194630       0  194632  194633  194633       0  194635  194636  194636       0
  194638  194639  194639       0  194641  194642  194642       0  194644  194645
  194645       0  194647  194648  194648       0  194650  194651  194651       0
  194653  194654  194654       0  194656  194657  194657       0  194659  194660
  194660       0  194662  194663  194663       0  194665  194666  194666       0
  194668  194669  194669       0  194671  194672  194672       0  194674  194675
  194675       0  194677  194678  194678       0  194680  194681  194681       0
  194683  194684  194684       0  194686  194687  194687       0  194689  194690
  194690       0  194692  194693  194693       0  194695  194696  194696       0
  194698  194699  194699       0  194701  194702  194702       0  194704  194705
  194705       0  194707  194708  194708       0  194710  194711  194711       0
  194713  194714  194714       0  194716  194717  194717       0  194719  194720
  194720       0  194722  194723  194723       0  194725  194726  194726       0
  194728  194729  194729       0  194731  194732  194732       0  194734  194735
  194735       0  194737  194738  194738       0  194740  194741  194741       0
  194743  194744  194744       0  194746  194747  194747       0  194749  194750
  194750       0  194752  194753  194753       0  194755  194756  194756       0
  194758  194759  194759       0  194761  194762  194762       0  194764  194765
  194765       0  194767  194768  194768       0  194770  194771  194771       0
  194773  194774  194774       0  194776  194777  194777       0  194779  194780
  194780       0  194782  194783  194783       0  194785  194786  194786       0
  194788  194789  194789       0  194791  194792  194792       0  194794  194795
  194795       0  194797  194798  194798       0  194800  194801  194801       0
  194803  194804  194804       0  194806  194807  194807       0  194809  194810
  194810       0  194812  194813  194813       0  194815  194816  194816       0
  194818  194819  194819       0  194821  194822  194822       0  194824  194825
  194825       0  194827  194828  194828       0  194830  194831  194831       0
  194833  194834  194834       0  194836  194837  194837       0  194839  194840
  194840       0  194842  194843  194843       0  194845  194846  194846       0
  194848  194849  194849       0  194851  194852  194852       0  194854  194855
  194855       0  194857  194858  194858       0  194860  194861  194861       0
  194863  194864  194864       0  194866  194867  194867       0  194869  194870
  194870       0  194872  194873  194873       0  194875  194876  194876       0
  194878  194879  194879       0  194881  194882  194882       0  194884  194885
  194885       0  194887  194888  194888       0  194890  194891  194891       0
  194893  194894  194894       0  194896  194897  194897       0  194899  194900
  194900       0  194902  194903  194903       0  194905  194906  194906       0
  194908  194909  194909       0  194911  194912  194912       0  194914  194915
  194915       0  194917  194918  194918       0  194920  194921  194921       0
  194923  194924  194924       0  194926  194927  194927       0  194929  194930
  194930       0  194932  194933  194933       0  194935  194936  194936       0
  194938  194939  194939       0  194941  194942  194942       0  194944  194945
  194945       0  194947  194948  194948       0  194950  194951  194951       0
  194953  194954  194954       0  194956  194957  194957       0  194959  194960
  194960       0  194962  194963  194963       0  194965  194966  194966       0
  194968  194969  194969       0  194971  194972  194972       0  194974  194975
  194975       0  194977  194978  194978       0  194980  194981  194981       0
  194983  194984  194984       0  194986  194987  194987       0  194989  194990
  194990       0  194992  194993  194993       0  194995  194996  194996       0
  194998  194999  194999       0  195001  195002  195002       0  195004  195005
  195005       0  195007  195008  195008       0  195010  195011  195011       0
  195013  195014  195014       0  195016  195017  195017       0  195019  195020
  195020       0  195022  195023  195023       0  195025  195026  195026       0
  195028  195029  195029       0  195031  195032  195032       0  195034  195035
  195035       0  195037  195038  195038       0  195040  195041  195041       0
  195043  195044  195044       0  195046  195047  195047       0  195049  195050
  195050       0  195052  195053  195053       0  195055  195056  195056       0
  195058  195059  195059       0  195061  195062  195062       0  195064  195065
  195065       0  195067  195068  195068       0  195070  195071  195071       0
  195073  195074  195074       0  195076  195077  195077       0  195079  195080
  195080       0  195082  195083  195083       0  195085  195086  195086       0
  195088  195089  195089       0  195091  195092  195092       0  195094  195095
  195095       0  195097  195098  195098       0  195100  195101  195101       0
  195103  195104  195104       0  195106  195107  195107       0  195109  195110
  195110       0  195112  195113  195113       0  195115  195116  195116       0
  195118  195119  195119       0  195121  195122  195122       0  195124  195125
  195125       0  195127  195128  195128       0  195130  195131  195131       0
  195133  195134  195134       0  195136  195137  195137       0  195139  195140
  195140       0  195142  195143  195143       0  195145  195146  195146       0
  195148  195149  195149       0  195151  195152  195152       0  195154  195155
  195155       0  195157  195158  195158       0  195160  195161  195161       0
  195163  195164  195164       0  195166  195167  195167       0  195169  195170
  195170       0  195172  195173  195173       0  195175  195176  195176       0
  195178  195179  195179       0  195181  195182  195182       0  195184  195185
  195185       0  195187  195188  195188       0  195190  195191  195191       0
  195193  195194  195194       0  195196  195197  195197       0  195199  195200
  195200       0  195202  195203  195203       0  195205  195206  195206       0
  195208  195209  195209       0  195211  195212  195212       0  195214  195215
  195215       0  195217  195218  195218       0  195220  195221  195221       0
  195223  195224  195224       0  195226  195227  195227       0  195229  195230
  195230       0  195232  195233  195233       0  195235  195236  195236       0
  195238  195239  195239       0  195241  195242  195242       0  195244  195245
  195245       0  195247  195248  195248       0  195250  195251  195251       0
  195253  195254  195254       0  195256  195257  195257       0  195259  195260
  195260       0  195262  195263  195263       0  195265  195266  195266       0
  195268  195269  195269       0  195271  195272  195272       0  195274  195275
  195275       0  195277  195278  195278       0  195280  195281  195281       0
  195283  195284  195284       0  195286  195287  195287       0  195289  195290
  195290       0  195292  195293  195293       0  195295  195296  195296       0
  195298  195299  195299       0  195301  195302  195302       0  195304  195305
  195305       0  195307  195308  195308       0  195310  195311  195311       0
  195313  195314  195314       0  195316  195317  195317       0  195319  195320
  195320       0  195322  195323  195323       0  195325  195326  195326       0
  195328  195329  195329       0  195331  195332  195332       0  195334  195335
  195335       0  195337  195338  195338       0  195340  195341  195341       0
  195343  195344  195344       0  195346  195347  195347       0  195349  195350
  195350       0  195352  195353  195353       0  195355  195356  195356       0
  195358  195359  195359       0  195361  195362  195362       0  195364  195365
  195365       0  195367  195368  195368       0  195370  195371  195371       0
  195373  195374  195374       0  195376  195377  195377       0  195379  195380
  195380       0  195382  195383  195383       0  195385  195386  195386       0
  195388  195389  195389       0  195391  195392  195392       0  195394  195395
  195395       0  195397  195398  195398       0  195400  195401  195401       0
  195403  195404  195404       0  195406  195407  195407       0  195409  195410
  195410       0  195412  195413  195413       0  195415  195416  195416       0
  195418  195419  195419       0  195421  195422  195422       0  195424  195425
  195425       0  195427  195428  195428       0  195430  195431  195431       0
  195433  195434  195434       0  195436  195437  195437       0  195439  195440
  195440       0  195442  195443  195443       0  195445  195446  195446       0
  195448  195449  195449       0  195451  195452  195452       0  195454  195455
  195455       0  195457  195458  195458       0  195460  195461  195461       0
  195463  195464  195464       0  195466  195467  195467       0  195469  195470
  195470       0  195472  195473  195473       0  195475  195476  195476       0
  195478  195479  195479       0  195481  195482  195482       0  195484  195485
  195485       0  195487  195488  195488       0  195490  195491  195491       0
  195493  195494  195494       0  195496  195497  195497       0  195499  195500
  195500       0  195502  195503  195503       0  195505  195506  195506       0
  195508  195509  195509       0  195511  195512  195512       0  195514  195515
  195515       0  195517  195518  195518       0  195520  195521  195521       0
  195523  195524  195524       0  195526  195527  195527       0  195529  195530
  195530       0  195532  195533  195533       0  195535  195536  195536       0
  195538  195539  195539       0  195541  195542  195542       0  195544  195545
  195545       0  195547  195548  195548       0  195550  195551  195551       0
  195553  195554  195554       0  195556  195557  195557       0  195559  195560
  195560       0  195562  195563  195563       0  195565  195566  195566       0
  195568  195569  195569       0  195571  195572  195572       0  195574  195575
  195575       0  195577  195578  195578       0  195580  195581  195581       0
  195583  195584  195584       0  195586  195587  195587       0  195589  195590
  195590       0  195592  195593  195593       0  195595  195596  195596       0
  195598  195599  195599       0  195601  195602  195602       0  195604  195605
  195605       0  195607  195608  195608       0  195610  195611  195611       0
  195613  195614  195614       0  195616  195617  195617       0  195619  195620
  195620       0  195622  195623  195623       0  195625  195626  195626       0
  195628  195629  195629       0  195631  195632  195632       0  195634  195635
  195635       0  195637  195638  195638       0  195640  195641  195641       0
  195643  195644  195644       0  195646  195647  195647       0  195649  195650
  195650       0  195652  195653  195653       0  195655  195656  195656       0
  195658  195659  195659       0  195661  195662  195662       0  195664  195665
  195665       0  195667  195668  195668       0  195670  195671  195671       0
  195673  195674  195674       0  195676  195677  195677       0  195679  195680
  195680       0  195682  195683  195683       0  195685  195686  195686       0
  195688  195689  195689       0  195691  195692  195692       0  195694  195695
  195695       0  195697  195698  195698       0  195700  195701  195701       0
  195703  195704  195704       0  195706  195707  195707       0  195709  195710
  195710       0  195712  195713  195713       0  195715  195716  195716       0
  195718  195719  195719       0  195721  195722  195722       0  195724  195725
  195725       0  195727  195728  195728       0  195730  195731  195731       0
  195733  195734  195734       0  195736  195737  195737       0  195739  195740
  195740       0  195742  195743  195743       0  195745  195746  195746       0
  195748  195749  195749       0  195751  195752  195752       0  195754  195755
  195755       0  195757  195758  195758       0  195760  195761  195761       0
  195763  195764  195764       0  195766  195767  195767       0  195769  195770
  195770       0  195772  195773  195773       0  195775  195776  195776       0
  195778  195779  195779       0  195781  195782  195782       0  195784  195785
  195785       0  195787  195788  195788       0  195790  195791  195791       0
  195793  195794  195794       0  195796  195797  195797       0  195799  195800
  195800       0  195802  195803  195803       0  195805  195806  195806       0
  195808  195809  195809       0  195811  195812  195812       0  195814  195815
  195815       0  195817  195818  195818       0  195820  195821  195821       0
  195823  195824  195824       0  195826  195827  195827       0  195829  195830
  195830       0  195832  195833  195833       0  195835  195836  195836       0
  195838  195839  195839       0  195841  195842  195842       0  195844  195845
  195845       0  195847  195848  195848       0  195850  195851  195851       0
  195853  195854  195854       0  195856  195857  195857       0  195859  195860
  195860       0  195862  195863  195863       0  195865  195866  195866       0
  195868  195869  195869       0  195871  195872  195872       0  195874  195875
  195875       0  195877  195878  195878       0  195880  195881  195881       0
  195883  195884  195884       0  195886  195887  195887       0  195889  195890
  195890       0  195892  195893  195893       0  195895  195896  195896       0
  195898  195899  195899       0  195901  195902  195902       0  195904  195905
  195905       0  195907  195908  195908       0  195910  195911  195911       0
  195913  195914  195914       0  195916  195917  195917       0  195919  195920
  195920       0  195922  195923  195923       0  195925  195926  195926       0
  195928  195929  195929       0  195931  195932  195932       0  195934  195935
  195935       0  195937  195938  195938       0  195940  195941  195941       0
  195943  195944  195944       0  195946  195947  195947       0  195949  195950
  195950       0  195952  195953  195953       0  195955  195956  195956       0
  195958  195959  195959       0  195961  195962  195962       0  195964  195965
  195965       0  195967  195968  195968       0  195970  195971  195971       0
  195973  195974  195974       0  195976  195977  195977       0  195979  195980
  195980       0  195982  195983  195983       0  195985  195986  195986       0
  195988  195989  195989       0  195991  195992  195992       0  195994  195995
  195995       0  195997  195998  195998       0  196000  196001  196001       0
  196003  196004  196004       0  196006  196007  196007       0  196009  196010
  196010       0  196012  196013  196013       0  196015  196016  196016       0
  196018  196019  196019       0  196021  196022  196022       0  196024  196025
  196025       0  196027  196028  196028       0  196030  196031  196031       0
  196033  196034  196034       0  196036  196037  196037       0  196039  196040
  196040       0  196042  196043  196043       0  196045  196046  196046       0
  196048  196049  196049       0  196051  196052  196052       0  196054  196055
  196055       0  196057  196058  196058       0  196060  196061  196061       0
  196063  196064  196064       0  196066  196067  196067       0  196069  196070
  196070       0  196072  196073  196073       0  196075  196076  196076       0
  196078  196079  196079       0  196081  196082  196082       0  196084  196085
  196085       0  196087  196088  196088       0  196090  196091  196091       0
  196093  196094  196094       0  196096  196097  196097       0  196099  196100
  196100       0  196102  196103  196103       0  196105  196106  196106       0
  196108  196109  196109       0  196111  196112  196112       0  196114  196115
  196115       0  196117  196118  196118       0  196120  196121  196121       0
  196123  196124  196124       0  196126  196127  196127       0  196129  196130
  196130       0  196132  196133  196133       0  196135  196136  196136       0
  196138  196139  196139       0  196141  196142  196142       0  196144  196145
  196145       0  196147  196148  196148       0  196150  196151  196151       0
  196153  196154  196154       0  196156  196157  196157       0  196159  196160
  196160       0  196162  196163  196163       0  196165  196166  196166       0
  196168  196169  196169       0  196171  196172  196172       0  196174  196175
  196175       0  196177  196178  196178       0  196180  196181  196181       0
  196183  196184  196184       0  196186  196187  196187       0  196189  196190
  196190       0  196192  196193  196193       0  196195  196196  196196       0
  196198  196199  196199       0  196201  196202  196202       0  196204  196205
  196205       0  196207  196208  196208       0  196210  196211  196211       0
  196213  196214  196214       0  196216  196217  196217       0  196219  196220
  196220       0  196222  196223  196223       0  196225  196226  196226       0
  196228  196229  196229       0  196231  196232  196232       0  196234  196235
  196235       0  196237  196238  196238       0  196240  196241  196241       0
  196243  196244  196244       0  196246  196247  196247       0  196249  196250
  196250       0  196252  196253  196253       0  196255  196256  196256       0
  196258  196259  196259       0  196261  196262  196262       0  196264  196265
  196265       0  196267  196268  196268       0  196270  196271  196271       0
  196273  196274  196274       0  196276  196277  196277       0  196279  196280
  196280       0  196282  196283  196283       0  196285  196286  196286       0
  196288  196289  196289       0  196291  196292  196292       0  196294  196295
  196295       0  196297  196298  196298       0  196300  196301  196301       0
  196303  196304  196304       0  196306  196307  196307       0  196309  196310
  196310       0  196312  196313  196313       0  196315  196316  196316       0
  196318  196319  196319       0  196321  196322  196322       0  196324  196325
  196325       0  196327  196328  196328       0  196330  196331  196331       0
  196333  196334  196334       0  196336  196337  196337       0  196339  196340
  196340       0  196342  196343  196343       0  196345  196346  196346       0
  196348  196349  196349       0  196351  196352  196352       0  196354  196355
  196355       0  196357  196358  196358       0  196360  196361  196361       0
  196363  196364  196364       0  196366  196367  196367       0  196369  196370
  196370       0  196372  196373  196373       0  196375  196376  196376       0
  196378  196379  196379       0  196381  196382  196382       0  196384  196385
  196385       0  196387  196388  196388       0  196390  196391  196391       0
  196393  196394  196394       0  196396  196397  196397       0  196399  196400
  196400       0  196402  196403  196403       0  196405  196406  196406       0
  196408  196409  196409       0  196411  196412  196412       0  196414  196415
  196415       0  196417  196418  196418       0  196420  196421  196421       0
  196423  196424  196424       0  196426  196427  196427       0  196429  196430
  196430       0  196432  196433  196433       0  196435  196436  196436       0
  196438  196439  196439       0  196441  196442  196442       0  196444  196445
  196445       0  196447  196448  196448       0  196450  196451  196451       0
  196453  196454  196454       0  196456  196457  196457       0  196459  196460
  196460       0  196462  196463  196463       0  196465  196466  196466       0
  196468  196469  196469       0  196471  196472  196472       0  196474  196475
  196475       0  196477  196478  196478       0  196480  196481  196481       0
  196483  196484  196484       0  196486  196487  196487       0  196489  196490
  196490       0  196492  196493  196493       0  196495  196496  196496       0
  196498  196499  196499       0  196501  196502  196502       0  196504  196505
  196505       0  196507  196508  196508       0  196510  196511  196511       0
  196513  196514  196514       0  196516  196517  196517       0  196519  196520
  196520       0  196522  196523  196523       0  196525  196526  196526       0
  196528  196529  196529       0  196531  196532  196532       0  196534  196535
  196535       0  196537  196538  196538       0  196540  196541  196541       0
  196543  196544  196544       0  196546  196547  196547       0  196549  196550
  196550       0  196552  196553  196553       0  196555  196556  196556       0
  196558  196559  196559       0  196561  196562  196562       0  196564  196565
  196565       0  196567  196568  196568       0  196570  196571  196571       0
  196573  196574  196574       0  196576  196577  196577       0  196579  196580
  196580       0  196582  196583  196583       0  196585  196586  196586       0
  196588  196589  196589       0  196591  196592  196592       0  196594  196595
  196595       0  196597  196598  196598       0  196600  196601  196601       0
  196603  196604  196604       0  196606  196607  196607       0  196609  196610
  196610       0  196612  196613  196613       0  196615  196616  196616       0
  196618  196619  196619       0  196621  196622  196622       0  196624  196625
  196625       0  196627  196628  196628       0  196630  196631  196631       0
  196633  196634  196634       0  196636  196637  196637       0  196639  196640
  196640       0  196642  196643  196643       0  196645  196646  196646       0
  196648  196649  196649       0  196651  196652  196652       0  196654  196655
  196655       0  196657  196658  196658       0  196660  196661  196661       0
  196663  196664  196664       0  196666  196667  196667       0  196669  196670
  196670       0  196672  196673  196673       0  196675  196676  196676       0
  196678  196679  196679       0  196681  196682  196682       0  196684  196685
  196685       0  196687  196688  196688       0  196690  196691  196691       0
  196693  196694  196694       0  196696  196697  196697       0  196699  196700
  196700       0  196702  196703  196703       0  196705  196706  196706       0
  196708  196709  196709       0  196711  196712  196712       0  196714  196715
  196715       0  196717  196718  196718       0  196720  196721  196721       0
  196723  196724  196724       0  196726  196727  196727       0  196729  196730
  196730       0  196732  196733  196733       0  196735  196736  196736       0
  196738  196739  196739       0  196741  196742  196742       0  196744  196745
  196745       0  196747  196748  196748       0  196750  196751  196751       0
  196753  196754  196754       0  196756  196757  196757       0  196759  196760
  196760       0  196762  196763  196763       0  196765  196766  196766       0
  196768  196769  196769       0  196771  196772  196772       0  196774  196775
  196775       0  196777  196778  196778       0  196780  196781  196781       0
  196783  196784  196784       0  196786  196787  196787       0  196789  196790
  196790       0  196792  196793  196793       0  196795  196796  196796       0
  196798  196799  196799       0  196801  196802  196802       0  196804  196805
  196805       0  196807  196808  196808       0  196810  196811  196811       0
  196813  196814  196814       0  196816  196817  196817       0  196819  196820
  196820       0  196822  196823  196823       0  196825  196826  196826       0
  196828  196829  196829       0  196831  196832  196832       0  196834  196835
  196835       0  196837  196838  196838       0  196840  196841  196841       0
  196843  196844  196844       0  196846  196847  196847       0  196849  196850
  196850       0  196852  196853  196853       0  196855  196856  196856       0
  196858  196859  196859       0  196861  196862  196862       0  196864  196865
  196865       0  196867  196868  196868       0  196870  196871  196871       0
  196873  196874  196874       0  196876  196877  196877       0  196879  196880
  196880       0  196882  196883  196883       0  196885  196886  196886       0
  196888  196889  196889       0  196891  196892  196892       0  196894  196895
  196895       0  196897  196898  196898       0  196900  196901  196901       0
  196903  196904  196904       0  196906  196907  196907       0  196909  196910
  196910       0  196912  196913  196913       0  196915  196916  196916       0
  196918  196919  196919       0  196921  196922  196922       0  196924  196925
  196925       0  196927  196928  196928       0  196930  196931  196931       0
  196933  196934  196934       0  196936  196937  196937       0  196939  196940
  196940       0  196942  196943  196943       0  196945  196946  196946       0
  196948  196949  196949       0  196951  196952  196952       0  196954  196955
  196955       0  196957  196958  196958       0  196960  196961  196961       0
  196963  196964  196964       0  196966  196967  196967       0  196969  196970
  196970       0  196972  196973  196973       0  196975  196976  196976       0
  196978  196979  196979       0  196981  196982  196982       0  196984  196985
  196985       0  196987  196988  196988       0  196990  196991  196991       0
  196993  196994  196994       0  196996  196997  196997       0  196999  197000
  197000       0  197002  197003  197003       0  197005  197006  197006       0
  197008  197009  197009       0  197011  197012  197012       0  197014  197015
  197015       0  197017  197018  197018       0  197020  197021  197021       0
  197023  197024  197024       0  197026  197027  197027       0  197029  197030
  197030       0  197032  197033  197033       0  197035  197036  197036       0
  197038  197039  197039       0  197041  197042  197042       0  197044  197045
  197045       0  197047  197048  197048       0  197050  197051  197051       0
  197053  197054  197054       0  197056  197057  197057       0  197059  197060
  197060       0  197062  197063  197063       0  197065  197066  197066       0
  197068  197069  197069       0  197071  197072  197072       0  197074  197075
  197075       0  197077  197078  197078       0  197080  197081  197081       0
  197083  197084  197084       0  197086  197087  197087       0  197089  197090
  197090       0  197092  197093  197093       0  197095  197096  197096       0
  197098  197099  197099       0  197101  197102  197102       0  197104  197105
  197105       0  197107  197108  197108       0  197110  197111  197111       0
  197113  197114  197114       0  197116  197117  197117       0  197119  197120
  197120       0  197122  197123  197123       0  197125  197126  197126       0
  197128  197129  197129       0  197131  197132  197132       0  197134  197135
  197135       0  197137  197138  197138       0  197140  197141  197141       0
  197143  197144  197144       0  197146  197147  197147       0  197149  197150
  197150       0  197152  197153  197153       0  197155  197156  197156       0
  197158  197159  197159       0  197161  197162  197162       0  197164  197165
  197165       0  197167  197168  197168       0  197170  197171  197171       0
  197173  197174  197174       0  197176  197177  197177       0  197179  197180
  197180       0  197182  197183  197183       0  197185  197186  197186       0
  197188  197189  197189       0  197191  197192  197192       0  197194  197195
  197195       0  197197  197198  197198       0  197200  197201  197201       0
  197203  197204  197204       0  197206  197207  197207       0  197209  197210
  197210       0  197212  197213  197213       0  197215  197216  197216       0
  197218  197219  197219       0  197221  197222  197222       0  197224  197225
  197225       0  197227  197228  197228       0  197230  197231  197231       0
  197233  197234  197234       0  197236  197237  197237       0  197239  197240
  197240       0  197242  197243  197243       0  197245  197246  197246       0
  197248  197249  197249       0  197251  197252  197252       0  197254  197255
  197255       0  197257  197258  197258       0  197260  197261  197261       0
  197263  197264  197264       0  197266  197267  197267       0  197269  197270
  197270       0  197272  197273  197273       0  197275  197276  197276       0
  197278  197279  197279       0  197281  197282  197282       0  197284  197285
  197285       0  197287  197288  197288       0  197290  197291  197291       0
  197293  197294  197294       0  197296  197297  197297       0  197299  197300
  197300       0  197302  197303  197303       0  197305  197306  197306       0
  197308  197309  197309       0  197311  197312  197312       0  197314  197315
  197315       0  197317  197318  197318       0  197320  197321  197321       0
  197323  197324  197324       0  197326  197327  197327       0  197329  197330
  197330       0  197332  197333  197333       0  197335  197336  197336       0
  197338  197339  197339       0  197341  197342  197342       0  197344  197345
  197345       0  197347  197348  197348       0  197350  197351  197351       0
  197353  197354  197354       0  197356  197357  197357       0  197359  197360
  197360       0  197362  197363  197363       0  197365  197366  197366       0
  197368  197369  197369       0  197371  197372  197372       0  197374  197375
  197375       0  197377  197378  197378       0  197380  197381  197381       0
  197383  197384  197384       0  197386  197387  197387       0  197389  197390
  197390       0  197392  197393  197393       0  197395  197396  197396       0
  197398  197399  197399       0  197401  197402  197402       0  197404  197405
  197405       0  197407  197408  197408       0  197410  197411  197411       0
  197413  197414  197414       0  197416  197417  197417       0  197419  197420
  197420       0  197422  197423  197423       0  197425  197426  197426       0
  197428  197429  197429       0  197431  197432  197432       0  197434  197435
  197435       0  197437  197438  197438       0  197440  197441  197441       0
  197443  197444  197444       0  197446  197447  197447       0  197449  197450
  197450       0  197452  197453  197453       0  197455  197456  197456       0
  197458  197459  197459       0  197461  197462  197462       0  197464  197465
  197465       0  197467  197468  197468       0  197470  197471  197471       0
  197473  197474  197474       0  197476  197477  197477       0  197479  197480
  197480       0  197482  197483  197483       0  197485  197486  197486       0
  197488  197489  197489       0  197491  197492  197492       0  197494  197495
  197495       0  197497  197498  197498       0  197500  197501  197501       0
  197503  197504  197504       0  197506  197507  197507       0  197509  197510
  197510       0  197512  197513  197513       0  197515  197516  197516       0
  197518  197519  197519       0  197521  197522  197522       0  197524  197525
  197525       0  197527  197528  197528       0  197530  197531  197531       0
  197533  197534  197534       0  197536  197537  197537       0  197539  197540
  197540       0  197542  197543  197543       0  197545  197546  197546       0
  197548  197549  197549       0  197551  197552  197552       0  197554  197555
  197555       0  197557  197558  197558       0  197560  197561  197561       0
  197563  197564  197564       0  197566  197567  197567       0  197569  197570
  197570       0  197572  197573  197573       0  197575  197576  197576       0
  197578  197579  197579       0  197581  197582  197582       0  197584  197585
  197585       0  197587  197588  197588       0  197590  197591  197591       0
  197593  197594  197594       0  197596  197597  197597       0  197599  197600
  197600       0  197602  197603  197603       0  197605  197606  197606       0
  197608  197609  197609       0  197611  197612  197612       0  197614  197615
  197615       0  197617  197618  197618       0  197620  197621  197621       0
  197623  197624  197624       0  197626  197627  197627       0  197629  197630
  197630       0  197632  197633  197633       0  197635  197636  197636       0
  197638  197639  197639       0  197641  197642  197642       0  197644  197645
  197645       0  197647  197648  197648       0  197650  197651  197651       0
  197653  197654  197654       0  197656  197657  197657       0  197659  197660
  197660       0  197662  197663  197663       0  197665  197666  197666       0
  197668  197669  197669       0  197671  197672  197672       0  197674  197675
  197675       0  197677  197678  197678       0  197680  197681  197681       0
  197683  197684  197684       0  197686  197687  197687       0  197689  197690
  197690       0  197692  197693  197693       0  197695  197696  197696       0
  197698  197699  197699       0  197701  197702  197702       0  197704  197705
  197705       0  197707  197708  197708       0  197710  197711  197711       0
  197713  197714  197714       0  197716  197717  197717       0  197719  197720
  197720       0  197722  197723  197723       0  197725  197726  197726       0
  197728  197729  197729       0  197731  197732  197732       0  197734  197735
  197735       0  197737  197738  197738       0  197740  197741  197741       0
  197743  197744  197744       0  197746  197747  197747       0  197749  197750
  197750       0  197752  197753  197753       0  197755  197756  197756       0
  197758  197759  197759       0  197761  197762  197762       0  197764  197765
  197765       0  197767  197768  197768       0  197770  197771  197771       0
  197773  197774  197774       0  197776  197777  197777       0  197779  197780
  197780       0  197782  197783  197783       0  197785  197786  197786       0
  197788  197789  197789       0  197791  197792  197792       0  197794  197795
  197795       0  197797  197798  197798       0  197800  197801  197801       0
  197803  197804  197804       0  197806  197807  197807       0  197809  197810
  197810       0  197812  197813  197813       0  197815  197816  197816       0
  197818  197819  197819       0  197821  197822  197822       0  197824  197825
  197825       0  197827  197828  197828       0  197830  197831  197831       0
  197833  197834  197834       0  197836  197837  197837       0  197839  197840
  197840       0  197842  197843  197843       0  197845  197846  197846       0
  197848  197849  197849       0  197851  197852  197852       0  197854  197855
  197855       0  197857  197858  197858       0  197860  197861  197861       0
  197863  197864  197864       0  197866  197867  197867       0  197869  197870
  197870       0  197872  197873  197873       0  197875  197876  197876       0
  197878  197879  197879       0  197881  197882  197882       0  197884  197885
  197885       0  197887  197888  197888       0  197890  197891  197891       0
  197893  197894  197894       0  197896  197897  197897       0  197899  197900
  197900       0  197902  197903  197903       0  197905  197906  197906       0
  197908  197909  197909       0  197911  197912  197912       0  197914  197915
  197915       0  197917  197918  197918       0  197920  197921  197921       0
  197923  197924  197924       0  197926  197927  197927       0  197929  197930
  197930       0  197932  197933  197933       0  197935  197936  197936       0
  197938  197939  197939       0  197941  197942  197942       0  197944  197945
  197945       0  197947  197948  197948       0  197950  197951  197951       0
  197953  197954  197954       0  197956  197957  197957       0  197959  197960
  197960       0  197962  197963  197963       0  197965  197966  197966       0
  197968  197969  197969       0  197971  197972  197972       0  197974  197975
  197975       0  197977  197978  197978       0  197980  197981  197981       0
  197983  197984  197984       0  197986  197987  197987       0  197989  197990
  197990       0  197992  197993  197993       0  197995  197996  197996       0
  197998  197999  197999       0  198001  198002  198002       0  198004  198005
  198005       0  198007  198008  198008       0  198010  198011  198011       0
  198013  198014  198014       0  198016  198017  198017       0  198019  198020
  198020       0  198022  198023  198023       0  198025  198026  198026       0
  198028  198029  198029       0  198031  198032  198032       0  198034  198035
  198035       0  198037  198038  198038       0  198040  198041  198041       0
  198043  198044  198044       0  198046  198047  198047       0  198049  198050
  198050       0  198052  198053  198053       0  198055  198056  198056       0
  198058  198059  198059       0  198061  198062  198062       0  198064  198065
  198065       0  198067  198068  198068       0  198070  198071  198071       0
  198073  198074  198074       0  198076  198077  198077       0  198079  198080
  198080       0  198082  198083  198083       0  198085  198086  198086       0
  198088  198089  198089       0  198091  198092  198092       0  198094  198095
  198095       0  198097  198098  198098       0  198100  198101  198101       0
  198103  198104  198104       0  198106  198107  198107       0  198109  198110
  198110       0  198112  198113  198113       0  198115  198116  198116       0
  198118  198119  198119       0  198121  198122  198122       0  198124  198125
  198125       0  198127  198128  198128       0  198130  198131  198131       0
  198133  198134  198134       0  198136  198137  198137       0  198139  198140
  198140       0  198142  198143  198143       0  198145  198146  198146       0
  198148  198149  198149       0  198151  198152  198152       0  198154  198155
  198155       0  198157  198158  198158       0  198160  198161  198161       0
  198163  198164  198164       0  198166  198167  198167       0  198169  198170
  198170       0  198172  198173  198173       0  198175  198176  198176       0
  198178  198179  198179       0  198181  198182  198182       0  198184  198185
  198185       0  198187  198188  198188       0  198190  198191  198191       0
  198193  198194  198194       0  198196  198197  198197       0  198199  198200
  198200       0  198202  198203  198203       0  198205  198206  198206       0
  198208  198209  198209       0  198211  198212  198212       0  198214  198215
  198215       0  198217  198218  198218       0  198220  198221  198221       0
  198223  198224  198224       0  198226  198227  198227       0  198229  198230
  198230       0  198232  198233  198233       0  198235  198236  198236       0
  198238  198239  198239       0  198241  198242  198242       0  198244  198245
  198245       0  198247  198248  198248       0  198250  198251  198251       0
  198253  198254  198254       0  198256  198257  198257       0  198259  198260
  198260       0  198262  198263  198263       0  198265  198266  198266       0
  198268  198269  198269       0  198271  198272  198272       0  198274  198275
  198275       0  198277  198278  198278       0  198280  198281  198281       0
  198283  198284  198284       0  198286  198287  198287       0  198289  198290
  198290       0  198292  198293  198293       0  198295  198296  198296       0
  198298  198299  198299       0  198301  198302  198302       0  198304  198305
  198305       0  198307  198308  198308       0  198310  198311  198311       0
  198313  198314  198314       0  198316  198317  198317       0  198319  198320
  198320       0  198322  198323  198323       0  198325  198326  198326       0
  198328  198329  198329       0  198331  198332  198332       0  198334  198335
  198335       0  198337  198338  198338       0  198340  198341  198341       0
  198343  198344  198344       0  198346  198347  198347       0  198349  198350
  198350       0  198352  198353  198353       0  198355  198356  198356       0
  198358  198359  198359       0  198361  198362  198362       0  198364  198365
  198365       0  198367  198368  198368       0  198370  198371  198371       0
  198373  198374  198374       0  198376  198377  198377       0  198379  198380
  198380       0  198382  198383  198383       0  198385  198386  198386       0
  198388  198389  198389       0  198391  198392  198392       0  198394  198395
  198395       0  198397  198398  198398       0  198400  198401  198401       0
  198403  198404  198404       0  198406  198407  198407       0  198409  198410
  198410       0  198412  198413  198413       0  198415  198416  198416       0
  198418  198419  198419       0  198421  198422  198422       0  198424  198425
  198425       0  198427  198428  198428       0  198430  198431  198431       0
  198433  198434  198434       0  198436  198437  198437       0  198439  198440
  198440       0  198442  198443  198443       0  198445  198446  198446       0
  198448  198449  198449       0  198451  198452  198452       0  198454  198455
  198455       0  198457  198458  198458       0  198460  198461  198461       0
  198463  198464  198464       0  198466  198467  198467       0  198469  198470
  198470       0  198472  198473  198473       0  198475  198476  198476       0
  198478  198479  198479       0  198481  198482  198482       0  198484  198485
  198485       0  198487  198488  198488       0  198490  198491  198491       0
  198493  198494  198494       0  198496  198497  198497       0  198499  198500
  198500       0  198502  198503  198503       0  198505  198506  198506       0
  198508  198509  198509       0  198511  198512  198512       0  198514  198515
  198515       0  198517  198518  198518       0  198520  198521  198521       0
  198523  198524  198524       0  198526  198527  198527       0  198529  198530
  198530       0  198532  198533  198533       0  198535  198536  198536       0
  198538  198539  198539       0  198541  198542  198542       0  198544  198545
  198545       0  198547  198548  198548       0  198550  198551  198551       0
  198553  198554  198554       0  198556  198557  198557       0  198559  198560
  198560       0  198562  198563  198563       0  198565  198566  198566       0
  198568  198569  198569       0  198571  198572  198572       0  198574  198575
  198575       0  198577  198578  198578       0  198580  198581  198581       0
  198583  198584  198584       0  198586  198587  198587       0  198589  198590
  198590       0  198592  198593  198593       0  198595  198596  198596       0
  198598  198599  198599       0  198601  198602  198602       0  198604  198605
  198605       0  198607  198608  198608       0  198610  198611  198611       0
  198613  198614  198614       0  198616  198617  198617       0  198619  198620
  198620       0  198622  198623  198623       0  198625  198626  198626       0
  198628  198629  198629       0  198631  198632  198632       0  198634  198635
  198635       0  198637  198638  198638       0  198640  198641  198641       0
  198643  198644  198644       0  198646  198647  198647       0  198649  198650
  198650       0  198652  198653  198653       0  198655  198656  198656       0
  198658  198659  198659       0  198661  198662  198662       0  198664  198665
  198665       0  198667  198668  198668       0  198670  198671  198671       0
  198673  198674  198674       0  198676  198677  198677       0  198679  198680
  198680       0  198682  198683  198683       0  198685  198686  198686       0
  198688  198689  198689       0  198691  198692  198692       0  198694  198695
  198695       0  198697  198698  198698       0  198700  198701  198701       0
  198703  198704  198704       0  198706  198707  198707       0  198709  198710
  198710       0  198712  198713  198713       0  198715  198716  198716       0
  198718  198719  198719       0  198721  198722  198722       0  198724  198725
  198725       0  198727  198728  198728       0  198730  198731  198731       0
  198733  198734  198734       0  198736  198737  198737       0  198739  198740
  198740       0  198742  198743  198743       0  198745  198746  198746       0
  198748  198749  198749       0  198751  198752  198752       0  198754  198755
  198755       0  198757  198758  198758       0  198760  198761  198761       0
  198763  198764  198764       0  198766  198767  198767       0  198769  198770
  198770       0  198772  198773  198773       0  198775  198776  198776       0
  198778  198779  198779       0  198781  198782  198782       0  198784  198785
  198785       0  198787  198788  198788       0  198790  198791  198791       0
  198793  198794  198794       0  198796  198797  198797       0  198799  198800
  198800       0  198802  198803  198803       0  198805  198806  198806       0
  198808  198809  198809       0  198811  198812  198812       0  198814  198815
  198815       0  198817  198818  198818       0  198820  198821  198821       0
  198823  198824  198824       0  198826  198827  198827       0  198829  198830
  198830       0  198832  198833  198833       0  198835  198836  198836       0
  198838  198839  198839       0  198841  198842  198842       0  198844  198845
  198845       0  198847  198848  198848       0  198850  198851  198851       0
  198853  198854  198854       0  198856  198857  198857       0  198859  198860
  198860       0  198862  198863  198863       0  198865  198866  198866       0
  198868  198869  198869       0  198871  198872  198872       0  198874  198875
  198875       0  198877  198878  198878       0  198880  198881  198881       0
  198883  198884  198884       0  198886  198887  198887       0  198889  198890
  198890       0  198892  198893  198893       0  198895  198896  198896       0
  198898  198899  198899       0  198901  198902  198902       0  198904  198905
  198905       0  198907  198908  198908       0  198910  198911  198911       0
  198913  198914  198914       0  198916  198917  198917       0  198919  198920
  198920       0  198922  198923  198923       0  198925  198926  198926       0
  198928  198929  198929       0  198931  198932  198932       0  198934  198935
  198935       0  198937  198938  198938       0  198940  198941  198941       0
  198943  198944  198944       0  198946  198947  198947       0  198949  198950
  198950       0  198952  198953  198953       0  198955  198956  198956       0
  198958  198959  198959       0  198961  198962  198962       0  198964  198965
  198965       0  198967  198968  198968       0  198970  198971  198971       0
  198973  198974  198974       0  198976  198977  198977       0  198979  198980
  198980       0  198982  198983  198983       0  198985  198986  198986       0
  198988  198989  198989       0  198991  198992  198992       0  198994  198995
  198995       0  198997  198998  198998       0  199000  199001  199001       0
  199003  199004  199004       0  199006  199007  199007       0  199009  199010
  199010       0  199012  199013  199013       0  199015  199016  199016       0
  199018  199019  199019       0  199021  199022  199022       0  199024  199025
  199025       0  199027  199028  199028       0  199030  199031  199031       0
  199033  199034  199034       0  199036  199037  199037       0  199039  199040
  199040       0  199042  199043  199043       0  199045  199046  199046       0
  199048  199049  199049       0  199051  199052  199052       0  199054  199055
  199055       0  199057  199058  199058       0  199060  199061  199061       0
  199063  199064  199064       0  199066  199067  199067       0  199069  199070
  199070       0  199072  199073  199073       0  199075  199076  199076       0
  199078  199079  199079       0  199081  199082  199082       0  199084  199085
  199085       0  199087  199088  199088       0  199090  199091  199091       0
  199093  199094  199094       0  199096  199097  199097       0  199099  199100
  199100       0  199102  199103  199103       0  199105  199106  199106       0
  199108  199109  199109       0  199111  199112  199112       0  199114  199115
  199115       0  199117  199118  199118       0  199120  199121  199121       0
  199123  199124  199124       0  199126  199127  199127       0  199129  199130
  199130       0  199132  199133  199133       0  199135  199136  199136       0
  199138  199139  199139       0  199141  199142  199142       0  199144  199145
  199145       0  199147  199148  199148       0  199150  199151  199151       0
  199153  199154  199154       0  199156  199157  199157       0  199159  199160
  199160       0  199162  199163  199163       0  199165  199166  199166       0
  199168  199169  199169       0  199171  199172  199172       0  199174  199175
  199175       0  199177  199178  199178       0  199180  199181  199181       0
  199183  199184  199184       0  199186  199187  199187       0  199189  199190
  199190       0  199192  199193  199193       0  199195  199196  199196       0
  199198  199199  199199       0  199201  199202  199202       0  199204  199205
  199205       0  199207  199208  199208       0  199210  199211  199211       0
  199213  199214  199214       0  199216  199217  199217       0  199219  199220
  199220       0  199222  199223  199223       0  199225  199226  199226       0
  199228  199229  199229       0  199231  199232  199232       0  199234  199235
  199235       0  199237  199238  199238       0  199240  199241  199241       0
  199243  199244  199244       0  199246  199247  199247       0  199249  199250
  199250       0  199252  199253  199253       0  199255  199256  199256       0
  199258  199259  199259       0  199261  199262  199262       0  199264  199265
  199265       0  199267  199268  199268       0  199270  199271  199271       0
  199273  199274  199274       0  199276  199277  199277       0  199279  199280
  199280       0  199282  199283  199283       0  199285  199286  199286       0
  199288  199289  199289       0  199291  199292  199292       0  199294  199295
  199295       0  199297  199298  199298       0  199300  199301  199301       0
  199303  199304  199304       0  199306  199307  199307       0  199309  199310
  199310       0  199312  199313  199313       0  199315  199316  199316       0
  199318  199319  199319       0  199321  199322  199322       0  199324  199325
  199325       0  199327  199328  199328       0  199330  199331  199331       0
  199333  199334  199334       0  199336  199337  199337       0  199339  199340
  199340       0  199342  199343  199343       0  199345  199346  199346       0
  199348  199349  199349       0  199351  199352  199352       0  199354  199355
  199355       0  199357  199358  199358       0  199360  199361  199361       0
  199363  199364  199364       0  199366  199367  199367       0  199369  199370
  199370       0  199372  199373  199373       0  199375  199376  199376       0
  199378  199379  199379       0  199381  199382  199382       0  199384  199385
  199385       0  199387  199388  199388       0  199390  199391  199391       0
  199393  199394  199394       0  199396  199397  199397       0  199399  199400
  199400       0  199402  199403  199403       0  199405  199406  199406       0
  199408  199409  199409       0  199411  199412  199412       0  199414  199415
  199415       0  199417  199418  199418       0  199420  199421  199421       0
  199423  199424  199424       0  199426  199427  199427       0  199429  199430
  199430       0  199432  199433  199433       0  199435  199436  199436       0
  199438  199439  199439       0  199441  199442  199442       0  199444  199445
  199445       0  199447  199448  199448       0  199450  199451  199451       0
  199453  199454  199454       0  199456  199457  199457       0  199459  199460
  199460       0  199462  199463  199463       0  199465  199466  199466       0
  199468  199469  199469       0  199471  199472  199472       0  199474  199475
  199475       0  199477  199478  199478       0  199480  199481  199481       0
  199483  199484  199484       0  199486  199487  199487       0  199489  199490
  199490       0  199492  199493  199493       0  199495  199496  199496       0
  199498  199499  199499       0  199501  199502  199502       0  199504  199505
  199505       0  199507  199508  199508       0  199510  199511  199511       0
  199513  199514  199514       0  199516  199517  199517       0  199519  199520
  199520       0  199522  199523  199523       0  199525  199526  199526       0
  199528  199529  199529       0  199531  199532  199532       0  199534  199535
  199535       0  199537  199538  199538       0  199540  199541  199541       0
  199543  199544  199544       0  199546  199547  199547       0  199549  199550
  199550       0  199552  199553  199553       0  199555  199556  199556       0
  199558  199559  199559       0  199561  199562  199562       0  199564  199565
  199565       0  199567  199568  199568       0  199570  199571  199571       0
  199573  199574  199574       0  199576  199577  199577       0  199579  199580
  199580       0  199582  199583  199583       0  199585  199586  199586       0
  199588  199589  199589       0  199591  199592  199592       0  199594  199595
  199595       0  199597  199598  199598       0  199600  199601  199601       0
  199603  199604  199604       0  199606  199607  199607       0  199609  199610
  199610       0  199612  199613  199613       0  199615  199616  199616       0
  199618  199619  199619       0  199621  199622  199622       0  199624  199625
  199625       0  199627  199628  199628       0  199630  199631  199631       0
  199633  199634  199634       0  199636  199637  199637       0  199639  199640
  199640       0  199642  199643  199643       0  199645  199646  199646       0
  199648  199649  199649       0  199651  199652  199652       0  199654  199655
  199655       0  199657  199658  199658       0  199660  199661  199661       0
  199663  199664  199664       0  199666  199667  199667       0  199669  199670
  199670       0  199672  199673  199673       0  199675  199676  199676       0
  199678  199679  199679       0  199681  199682  199682       0  199684  199685
  199685       0  199687  199688  199688       0  199690  199691  199691       0
  199693  199694  199694       0  199696  199697  199697       0  199699  199700
  199700       0  199702  199703  199703       0  199705  199706  199706       0
  199708  199709  199709       0  199711  199712  199712       0  199714  199715
  199715       0  199717  199718  199718       0  199720  199721  199721       0
  199723  199724  199724       0  199726  199727  199727       0  199729  199730
  199730       0  199732  199733  199733       0  199735  199736  199736       0
  199738  199739  199739       0  199741  199742  199742       0  199744  199745
  199745       0  199747  199748  199748       0  199750  199751  199751       0
  199753  199754  199754       0  199756  199757  199757       0  199759  199760
  199760       0  199762  199763  199763       0  199765  199766  199766       0
  199768  199769  199769       0  199771  199772  199772       0  199774  199775
  199775       0  199777  199778  199778       0  199780  199781  199781       0
  199783  199784  199784       0  199786  199787  199787       0  199789  199790
  199790       0  199792  199793  199793       0  199795  199796  199796       0
  199798  199799  199799       0  199801  199802  199802       0  199804  199805
  199805       0  199807  199808  199808       0  199810  199811  199811       0
  199813  199814  199814       0  199816  199817  199817       0  199819  199820
  199820       0  199822  199823  199823       0  199825  199826  199826       0
  199828  199829  199829       0  199831  199832  199832       0  199834  199835
  199835       0  199837  199838  199838       0  199840  199841  199841       0
  199843  199844  199844       0  199846  199847  199847       0  199849  199850
  199850       0  199852  199853  199853       0  199855  199856  199856       0
  199858  199859  199859       0  199861  199862  199862       0  199864  199865
  199865       0  199867  199868  199868       0  199870  199871  199871       0
  199873  199874  199874       0  199876  199877  199877       0  199879  199880
  199880       0  199882  199883  199883       0  199885  199886  199886       0
  199888  199889  199889       0  199891  199892  199892       0  199894  199895
  199895       0  199897  199898  199898       0  199900  199901  199901       0
  199903  199904  199904       0  199906  199907  199907       0  199909  199910
  199910       0  199912  199913  199913       0  199915  199916  199916       0
  199918  199919  199919       0  199921  199922  199922       0  199924  199925
  199925       0  199927  199928  199928       0  199930  199931  199931       0
  199933  199934  199934       0  199936  199937  199937       0  199939  199940
  199940       0  199942  199943  199943       0  199945  199946  199946       0
  199948  199949  199949       0  199951  199952  199952       0  199954  199955
  199955       0  199957  199958  199958       0  199960  199961  199961       0
  199963  199964  199964       0  199966  199967  199967       0  199969  199970
  199970       0  199972  199973  199973       0  199975  199976  199976       0
  199978  199979  199979       0  199981  199982  199982       0  199984  199985
  199985       0  199987  199988  199988       0  199990  199991  199991       0
  199993  199994  199994       0  199996  199997  199997       0  199999  200000
  200000       0  200002  200003  200003       0  200005  200006  200006       0
  200008  200009  200009       0  200011  200012  200012       0  200014  200015
  200015       0  200017  200018  200018       0  200020  200021  200021       0
  200023  200024  200024       0  200026  200027  200027       0  200029  200030
  200030       0  200032  200033  200033       0  200035  200036  200036       0
  200038  200039  200039       0  200041  200042  200042       0  200044  200045
  200045       0  200047  200048  200048       0  200050  200051  200051       0
  200053  200054  200054       0  200056  200057  200057       0  200059  200060
  200060       0  200062  200063  200063       0  200065  200066  200066       0
  200068  200069  200069       0  200071  200072  200072       0  200074  200075
  200075       0  200077  200078  200078       0  200080  200081  200081       0
  200083  200084  200084       0  200086  200087  200087       0  200089  200090
  200090       0  200092  200093  200093       0  200095  200096  200096       0
  200098  200099  200099       0  200101  200102  200102       0  200104  200105
  200105       0  200107  200108  200108       0  200110  200111  200111       0
  200113  200114  200114       0  200116  200117  200117       0  200119  200120
  200120       0  200122  200123  200123       0  200125  200126  200126       0
  200128  200129  200129       0  200131  200132  200132       0  200134  200135
  200135       0  200137  200138  200138       0  200140  200141  200141       0
  200143  200144  200144       0  200146  200147  200147       0  200149  200150
  200150       0  200152  200153  200153       0  200155  200156  200156       0
  200158  200159  200159       0  200161  200162  200162       0  200164  200165
  200165       0  200167  200168  200168       0  200170  200171  200171       0
  200173  200174  200174       0  200176  200177  200177       0  200179  200180
  200180       0  200182  200183  200183       0  200185  200186  200186       0
  200188  200189  200189       0  200191  200192  200192       0  200194  200195
  200195       0  200197  200198  200198       0  200200  200201  200201       0
  200203  200204  200204       0  200206  200207  200207       0  200209  200210
  200210       0  200212  200213  200213       0  200215  200216  200216       0
  200218  200219  200219       0  200221  200222  200222       0  200224  200225
  200225       0  200227  200228  200228       0  200230  200231  200231       0
  200233  200234  200234       0  200236  200237  200237       0  200239  200240
  200240       0  200242  200243  200243       0  200245  200246  200246       0
  200248  200249  200249       0  200251  200252  200252       0  200254  200255
  200255       0  200257  200258  200258       0  200260  200261  200261       0
  200263  200264  200264       0  200266  200267  200267       0  200269  200270
  200270       0  200272  200273  200273       0  200275  200276  200276       0
  200278  200279  200279       0  200281  200282  200282       0  200284  200285
  200285       0  200287  200288  200288       0  200290  200291  200291       0
  200293  200294  200294       0  200296  200297  200297       0  200299  200300
  200300       0  200302  200303  200303       0  200305  200306  200306       0
  200308  200309  200309       0  200311  200312  200312       0  200314  200315
  200315       0  200317  200318  200318       0  200320  200321  200321       0
  200323  200324  200324       0  200326  200327  200327       0  200329  200330
  200330       0  200332  200333  200333       0  200335  200336  200336       0
  200338  200339  200339       0  200341  200342  200342       0  200344  200345
  200345       0  200347  200348  200348       0  200350  200351  200351       0
  200353  200354  200354       0  200356  200357  200357       0  200359  200360
  200360       0  200362  200363  200363       0  200365  200366  200366       0
  200368  200369  200369       0  200371  200372  200372       0  200374  200375
  200375       0  200377  200378  200378       0  200380  200381  200381       0
  200383  200384  200384       0  200386  200387  200387       0  200389  200390
  200390       0  200392  200393  200393       0  200395  200396  200396       0
  200398  200399  200399       0  200401  200402  200402       0  200404  200405
  200405       0  200407  200408  200408       0  200410  200411  200411       0
  200413  200414  200414       0  200416  200417  200417       0  200419  200420
  200420       0  200422  200423  200423       0  200425  200426  200426       0
  200428  200429  200429       0  200431  200432  200432       0  200434  200435
  200435       0  200437  200438  200438       0  200440  200441  200441       0
  200443  200444  200444       0  200446  200447  200447       0  200449  200450
  200450       0  200452  200453  200453       0  200455  200456  200456       0
  200458  200459  200459       0  200461  200462  200462       0  200464  200465
  200465       0  200467  200468  200468       0  200470  200471  200471       0
  200473  200474  200474       0  200476  200477  200477       0  200479  200480
  200480       0  200482  200483  200483       0  200485  200486  200486       0
  200488  200489  200489       0  200491  200492  200492       0  200494  200495
  200495       0  200497  200498  200498       0  200500  200501  200501       0
  200503  200504  200504       0  200506  200507  200507       0  200509  200510
  200510       0  200512  200513  200513       0  200515  200516  200516       0
  200518  200519  200519       0  200521  200522  200522       0  200524  200525
  200525       0  200527  200528  200528       0  200530  200531  200531       0
  200533  200534  200534       0  200536  200537  200537       0  200539  200540
  200540       0  200542  200543  200543       0  200545  200546  200546       0
  200548  200549  200549       0  200551  200552  200552       0  200554  200555
  200555       0  200557  200558  200558       0  200560  200561  200561       0
  200563  200564  200564       0  200566  200567  200567       0  200569  200570
  200570       0  200572  200573  200573       0  200575  200576  200576       0
  200578  200579  200579       0  200581  200582  200582       0  200584  200585
  200585       0  200587  200588  200588       0  200590  200591  200591       0
  200593  200594  200594       0  200596  200597  200597       0  200599  200600
  200600       0  200602  200603  200603       0  200605  200606  200606       0
  200608  200609  200609       0  200611  200612  200612       0  200614  200615
  200615       0  200617  200618  200618       0  200620  200621  200621       0
  200623  200624  200624       0  200626  200627  200627       0  200629  200630
  200630       0  200632  200633  200633       0  200635  200636  200636       0
  200638  200639  200639       0  200641  200642  200642       0  200644  200645
  200645       0  200647  200648  200648       0  200650  200651  200651       0
  200653  200654  200654       0  200656  200657  200657       0  200659  200660
  200660       0  200662  200663  200663       0  200665  200666  200666       0
  200668  200669  200669       0  200671  200672  200672       0  200674  200675
  200675       0  200677  200678  200678       0  200680  200681  200681       0
  200683  200684  200684       0  200686  200687  200687       0  200689  200690
  200690       0  200692  200693  200693       0  200695  200696  200696       0
  200698  200699  200699       0  200701  200702  200702       0  200704  200705
  200705       0  200707  200708  200708       0  200710  200711  200711       0
  200713  200714  200714       0  200716  200717  200717       0  200719  200720
  200720       0  200722  200723  200723       0  200725  200726  200726       0
  200728  200729  200729       0  200731  200732  200732       0  200734  200735
  200735       0  200737  200738  200738       0  200740  200741  200741       0
  200743  200744  200744       0  200746  200747  200747       0  200749  200750
  200750       0  200752  200753  200753       0  200755  200756  200756       0
  200758  200759  200759       0  200761  200762  200762       0  200764  200765
  200765       0  200767  200768  200768       0  200770  200771  200771       0
  200773  200774  200774       0  200776  200777  200777       0  200779  200780
  200780       0  200782  200783  200783       0  200785  200786  200786       0
  200788  200789  200789       0  200791  200792  200792       0  200794  200795
  200795       0  200797  200798  200798       0  200800  200801  200801       0
  200803  200804  200804       0  200806  200807  200807       0  200809  200810
  200810       0  200812  200813  200813       0  200815  200816  200816       0
  200818  200819  200819       0  200821  200822  200822       0  200824  200825
  200825       0  200827  200828  200828       0  200830  200831  200831       0
  200833  200834  200834       0  200836  200837  200837       0  200839  200840
  200840       0  200842  200843  200843       0  200845  200846  200846       0
  200848  200849  200849       0  200851  200852  200852       0  200854  200855
  200855       0  200857  200858  200858       0  200860  200861  200861       0
  200863  200864  200864       0  200866  200867  200867       0  200869  200870
  200870       0  200872  200873  200873       0  200875  200876  200876       0
  200878  200879  200879       0  200881  200882  200882       0  200884  200885
  200885       0  200887  200888  200888       0  200890  200891  200891       0
  200893  200894  200894       0  200896  200897  200897       0  200899  200900
  200900       0  200902  200903  200903       0  200905  200906  200906       0
  200908  200909  200909       0  200911  200912  200912       0  200914  200915
  200915       0  200917  200918  200918       0  200920  200921  200921       0
  200923  200924  200924       0  200926  200927  200927       0  200929  200930
  200930       0  200932  200933  200933       0  200935  200936  200936       0
  200938  200939  200939       0  200941  200942  200942       0  200944  200945
  200945       0  200947  200948  200948       0  200950  200951  200951       0
  200953  200954  200954       0  200956  200957  200957       0  200959  200960
  200960       0  200962  200963  200963       0  200965  200966  200966       0
  200968  200969  200969       0  200971  200972  200972       0  200974  200975
  200975       0  200977  200978  200978       0  200980  200981  200981       0
  200983  200984  200984       0  200986  200987  200987       0  200989  200990
  200990       0  200992  200993  200993       0  200995  200996  200996       0
  200998  200999  200999       0  201001  201002  201002       0  201004  201005
  201005       0  201007  201008  201008       0  201010  201011  201011       0
  201013  201014  201014       0  201016  201017  201017       0  201019  201020
  201020       0  201022  201023  201023       0  201025  201026  201026       0
  201028  201029  201029       0  201031  201032  201032       0  201034  201035
  201035       0  201037  201038  201038       0  201040  201041  201041       0
  201043  201044  201044       0  201046  201047  201047       0  201049  201050
  201050       0  201052  201053  201053       0  201055  201056  201056       0
  201058  201059  201059       0  201061  201062  201062       0  201064  201065
  201065       0  201067  201068  201068       0  201070  201071  201071       0
  201073  201074  201074       0  201076  201077  201077       0  201079  201080
  201080       0  201082  201083  201083       0  201085  201086  201086       0
  201088  201089  201089       0  201091  201092  201092       0  201094  201095
  201095       0  201097  201098  201098       0  201100  201101  201101       0
  201103  201104  201104       0  201106  201107  201107       0  201109  201110
  201110       0  201112  201113  201113       0  201115  201116  201116       0
  201118  201119  201119       0  201121  201122  201122       0  201124  201125
  201125       0  201127  201128  201128       0  201130  201131  201131       0
  201133  201134  201134       0  201136  201137  201137       0  201139  201140
  201140       0  201142  201143  201143       0  201145  201146  201146       0
  201148  201149  201149       0  201151  201152  201152       0  201154  201155
  201155       0  201157  201158  201158       0  201160  201161  201161       0
  201163  201164  201164       0  201166  201167  201167       0  201169  201170
  201170       0  201172  201173  201173       0  201175  201176  201176       0
  201178  201179  201179       0  201181  201182  201182       0  201184  201185
  201185       0  201187  201188  201188       0  201190  201191  201191       0
  201193  201194  201194       0  201196  201197  201197       0  201199  201200
  201200       0  201202  201203  201203       0  201205  201206  201206       0
  201208  201209  201209       0  201211  201212  201212       0  201214  201215
  201215       0  201217  201218  201218       0  201220  201221  201221       0
  201223  201224  201224       0  201226  201227  201227       0  201229  201230
  201230       0  201232  201233  201233       0  201235  201236  201236       0
  201238  201239  201239       0  201241  201242  201242       0  201244  201245
  201245       0  201247  201248  201248       0  201250  201251  201251       0
  201253  201254  201254       0  201256  201257  201257       0  201259  201260
  201260       0  201262  201263  201263       0  201265  201266  201266       0
  201268  201269  201269       0  201271  201272  201272       0  201274  201275
  201275       0  201277  201278  201278       0  201280  201281  201281       0
  201283  201284  201284       0  201286  201287  201287       0  201289  201290
  201290       0  201292  201293  201293       0  201295  201296  201296       0
  201298  201299  201299       0  201301  201302  201302       0  201304  201305
  201305       0  201307  201308  201308       0  201310  201311  201311       0
  201313  201314  201314       0  201316  201317  201317       0  201319  201320
  201320       0  201322  201323  201323       0  201325  201326  201326       0
  201328  201329  201329       0  201331  201332  201332       0  201334  201335
  201335       0  201337  201338  201338       0  201340  201341  201341       0
  201343  201344  201344       0  201346  201347  201347       0  201349  201350
  201350       0  201352  201353  201353       0  201355  201356  201356       0
  201358  201359  201359       0  201361  201362  201362       0  201364  201365
  201365       0  201367  201368  201368       0  201370  201371  201371       0
  201373  201374  201374       0  201376  201377  201377       0  201379  201380
  201380       0  201382  201383  201383       0  201385  201386  201386       0
  201388  201389  201389       0  201391  201392  201392       0  201394  201395
  201395       0  201397  201398  201398       0  201400  201401  201401       0
  201403  201404  201404       0  201406  201407  201407       0  201409  201410
  201410       0  201412  201413  201413       0  201415  201416  201416       0
  201418  201419  201419       0  201421  201422  201422       0  201424  201425
  201425       0  201427  201428  201428       0  201430  201431  201431       0
  201433  201434  201434       0  201436  201437  201437       0  201439  201440
  201440       0  201442  201443  201443       0  201445  201446  201446       0
  201448  201449  201449       0  201451  201452  201452       0  201454  201455
  201455       0  201457  201458  201458       0  201460  201461  201461       0
  201463  201464  201464       0  201466  201467  201467       0  201469  201470
  201470       0  201472  201473  201473       0  201475  201476  201476       0
  201478  201479  201479       0  201481  201482  201482       0  201484  201485
  201485       0  201487  201488  201488       0  201490  201491  201491       0
  201493  201494  201494       0  201496  201497  201497       0  201499  201500
  201500       0  201502  201503  201503       0  201505  201506  201506       0
  201508  201509  201509       0  201511  201512  201512       0  201514  201515
  201515       0  201517  201518  201518       0  201520  201521  201521       0
  201523  201524  201524       0  201526  201527  201527       0  201529  201530
  201530       0  201532  201533  201533       0  201535  201536  201536       0
  201538  201539  201539       0  201541  201542  201542       0  201544  201545
  201545       0  201547  201548  201548       0  201550  201551  201551       0
  201553  201554  201554       0  201556  201557  201557       0  201559  201560
  201560       0  201562  201563  201563       0  201565  201566  201566       0
  201568  201569  201569       0  201571  201572  201572       0  201574  201575
  201575       0  201577  201578  201578       0  201580  201581  201581       0
  201583  201584  201584       0  201586  201587  201587       0  201589  201590
  201590       0  201592  201593  201593       0  201595  201596  201596       0
  201598  201599  201599       0  201601  201602  201602       0  201604  201605
  201605       0  201607  201608  201608       0  201610  201611  201611       0
  201613  201614  201614       0  201616  201617  201617       0  201619  201620
  201620       0  201622  201623  201623       0  201625  201626  201626       0
  201628  201629  201629       0  201631  201632  201632       0  201634  201635
  201635       0  201637  201638  201638       0  201640  201641  201641       0
  201643  201644  201644       0  201646  201647  201647       0  201649  201650
  201650       0  201652  201653  201653       0  201655  201656  201656       0
  201658  201659  201659       0  201661  201662  201662       0  201664  201665
  201665       0  201667  201668  201668       0  201670  201671  201671       0
  201673  201674  201674       0  201676  201677  201677       0  201679  201680
  201680       0  201682  201683  201683       0  201685  201686  201686       0
  201688  201689  201689       0  201691  201692  201692       0  201694  201695
  201695       0  201697  201698  201698       0  201700  201701  201701       0
  201703  201704  201704       0  201706  201707  201707       0  201709  201710
  201710       0  201712  201713  201713       0  201715  201716  201716       0
  201718  201719  201719       0  201721  201722  201722       0  201724  201725
  201725       0  201727  201728  201728       0  201730  201731  201731       0
  201733  201734  201734       0  201736  201737  201737       0  201739  201740
  201740       0  201742  201743  201743       0  201745  201746  201746       0
  201748  201749  201749       0  201751  201752  201752       0  201754  201755
  201755       0  201757  201758  201758       0  201760  201761  201761       0
  201763  201764  201764       0  201766  201767  201767       0  201769  201770
  201770       0  201772  201773  201773       0  201775  201776  201776       0
  201778  201779  201779       0  201781  201782  201782       0  201784  201785
  201785       0  201787  201788  201788       0  201790  201791  201791       0
  201793  201794  201794       0  201796  201797  201797       0  201799  201800
  201800       0  201802  201803  201803       0  201805  201806  201806       0
  201808  201809  201809       0  201811  201812  201812       0  201814  201815
  201815       0  201817  201818  201818       0  201820  201821  201821       0
  201823  201824  201824       0  201826  201827  201827       0  201829  201830
  201830       0  201832  201833  201833       0  201835  201836  201836       0
  201838  201839  201839       0  201841  201842  201842       0  201844  201845
  201845       0  201847  201848  201848       0  201850  201851  201851       0
  201853  201854  201854       0  201856  201857  201857       0  201859  201860
  201860       0  201862  201863  201863       0  201865  201866  201866       0
  201868  201869  201869       0  201871  201872  201872       0  201874  201875
  201875       0  201877  201878  201878       0  201880  201881  201881       0
  201883  201884  201884       0  201886  201887  201887       0  201889  201890
  201890       0  201892  201893  201893       0  201895  201896  201896       0
  201898  201899  201899       0  201901  201902  201902       0  201904  201905
  201905       0  201907  201908  201908       0  201910  201911  201911       0
  201913  201914  201914       0  201916  201917  201917       0  201919  201920
  201920       0  201922  201923  201923       0  201925  201926  201926       0
  201928  201929  201929       0  201931  201932  201932       0  201934  201935
  201935       0  201937  201938  201938       0  201940  201941  201941       0
  201943  201944  201944       0  201946  201947  201947       0  201949  201950
  201950       0  201952  201953  201953       0  201955  201956  201956       0
  201958  201959  201959       0  201961  201962  201962       0  201964  201965
  201965       0  201967  201968  201968       0  201970  201971  201971       0
  201973  201974  201974       0  201976  201977  201977       0  201979  201980
  201980       0  201982  201983  201983       0  201985  201986  201986       0
  201988  201989  201989       0  201991  201992  201992       0  201994  201995
  201995       0  201997  201998  201998       0  202000  202001  202001       0
  202003  202004  202004       0  202006  202007  202007       0  202009  202010
  202010       0  202012  202013  202013       0  202015  202016  202016       0
  202018  202019  202019       0  202021  202022  202022       0  202024  202025
  202025       0  202027  202028  202028       0  202030  202031  202031       0
  202033  202034  202034       0  202036  202037  202037       0  202039  202040
  202040       0  202042  202043  202043       0  202045  202046  202046       0
  202048  202049  202049       0  202051  202052  202052       0  202054  202055
  202055       0  202057  202058  202058       0  202060  202061  202061       0
  202063  202064  202064       0  202066  202067  202067       0  202069  202070
  202070       0  202072  202073  202073       0  202075  202076  202076       0
  202078  202079  202079       0  202081  202082  202082       0  202084  202085
  202085       0  202087  202088  202088       0  202090  202091  202091       0
  202093  202094  202094       0  202096  202097  202097       0  202099  202100
  202100       0  202102  202103  202103       0  202105  202106  202106       0
  202108  202109  202109       0  202111  202112  202112       0  202114  202115
  202115       0  202117  202118  202118       0  202120  202121  202121       0
  202123  202124  202124       0  202126  202127  202127       0  202129  202130
  202130       0  202132  202133  202133       0  202135  202136  202136       0
  202138  202139  202139       0  202141  202142  202142       0  202144  202145
  202145       0  202147  202148  202148       0  202150  202151  202151       0
  202153  202154  202154       0  202156  202157  202157       0  202159  202160
  202160       0  202162  202163  202163       0  202165  202166  202166       0
  202168  202169  202169       0  202171  202172  202172       0  202174  202175
  202175       0  202177  202178  202178       0  202180  202181  202181       0
  202183  202184  202184       0  202186  202187  202187       0  202189  202190
  202190       0  202192  202193  202193       0  202195  202196  202196       0
  202198  202199  202199       0  202201  202202  202202       0  202204  202205
  202205       0  202207  202208  202208       0  202210  202211  202211       0
  202213  202214  202214       0  202216  202217  202217       0  202219  202220
  202220       0  202222  202223  202223       0  202225  202226  202226       0
  202228  202229  202229       0  202231  202232  202232       0  202234  202235
  202235       0  202237  202238  202238       0  202240  202241  202241       0
  202243  202244  202244       0  202246  202247  202247       0  202249  202250
  202250       0  202252  202253  202253       0  202255  202256  202256       0
  202258  202259  202259       0  202261  202262  202262       0  202264  202265
  202265       0  202267  202268  202268       0  202270  202271  202271       0
  202273  202274  202274       0  202276  202277  202277       0  202279  202280
  202280       0  202282  202283  202283       0  202285  202286  202286       0
  202288  202289  202289       0  202291  202292  202292       0  202294  202295
  202295       0  202297  202298  202298       0  202300  202301  202301       0
  202303  202304  202304       0  202306  202307  202307       0  202309  202310
  202310       0  202312  202313  202313       0  202315  202316  202316       0
  202318  202319  202319       0  202321  202322  202322       0  202324  202325
  202325       0  202327  202328  202328       0  202330  202331  202331       0
  202333  202334  202334       0  202336  202337  202337       0  202339  202340
  202340       0  202342  202343  202343       0  202345  202346  202346       0
  202348  202349  202349       0  202351  202352  202352       0  202354  202355
  202355       0  202357  202358  202358       0  202360  202361  202361       0
  202363  202364  202364       0  202366  202367  202367       0  202369  202370
  202370       0  202372  202373  202373       0  202375  202376  202376       0
  202378  202379  202379       0  202381  202382  202382       0  202384  202385
  202385       0  202387  202388  202388       0  202390  202391  202391       0
  202393  202394  202394       0  202396  202397  202397       0  202399  202400
  202400       0  202402  202403  202403       0  202405  202406  202406       0
  202408  202409  202409       0  202411  202412  202412       0  202414  202415
  202415       0  202417  202418  202418       0  202420  202421  202421       0
  202423  202424  202424       0  202426  202427  202427       0  202429  202430
  202430       0  202432  202433  202433       0  202435  202436  202436       0
  202438  202439  202439       0  202441  202442  202442       0  202444  202445
  202445       0  202447  202448  202448       0  202450  202451  202451       0
  202453  202454  202454       0  202456  202457  202457       0  202459  202460
  202460       0  202462  202463  202463       0  202465  202466  202466       0
  202468  202469  202469       0  202471  202472  202472       0  202474  202475
  202475       0  202477  202478  202478       0  202480  202481  202481       0
  202483  202484  202484       0  202486  202487  202487       0  202489  202490
  202490       0  202492  202493  202493       0  202495  202496  202496       0
  202498  202499  202499       0  202501  202502  202502       0  202504  202505
  202505       0  202507  202508  202508       0  202510  202511  202511       0
  202513  202514  202514       0  202516  202517  202517       0  202519  202520
  202520       0  202522  202523  202523       0  202525  202526  202526       0
  202528  202529  202529       0  202531  202532  202532       0  202534  202535
  202535       0  202537  202538  202538       0  202540  202541  202541       0
  202543  202544  202544       0  202546  202547  202547       0  202549  202550
  202550       0  202552  202553  202553       0  202555  202556  202556       0
  202558  202559  202559       0  202561  202562  202562       0  202564  202565
  202565       0  202567  202568  202568       0  202570  202571  202571       0
  202573  202574  202574       0  202576  202577  202577       0  202579  202580
  202580       0  202582  202583  202583       0  202585  202586  202586       0
  202588  202589  202589       0  202591  202592  202592       0  202594  202595
  202595       0  202597  202598  202598       0  202600  202601  202601       0
  202603  202604  202604       0  202606  202607  202607       0  202609  202610
  202610       0  202612  202613  202613       0  202615  202616  202616       0
  202618  202619  202619       0  202621  202622  202622       0  202624  202625
  202625       0  202627  202628  202628       0  202630  202631  202631       0
  202633  202634  202634       0  202636  202637  202637       0  202639  202640
  202640       0  202642  202643  202643       0  202645  202646  202646       0
  202648  202649  202649       0  202651  202652  202652       0  202654  202655
  202655       0  202657  202658  202658       0  202660  202661  202661       0
  202663  202664  202664       0  202666  202667  202667       0  202669  202670
  202670       0  202672  202673  202673       0  202675  202676  202676       0
  202678  202679  202679       0  202681  202682  202682       0  202684  202685
  202685       0  202687  202688  202688       0  202690  202691  202691       0
  202693  202694  202694       0  202696  202697  202697       0  202699  202700
  202700       0  202702  202703  202703       0  202705  202706  202706       0
  202708  202709  202709       0  202711  202712  202712       0  202714  202715
  202715       0  202717  202718  202718       0  202720  202721  202721       0
  202723  202724  202724       0  202726  202727  202727       0  202729  202730
  202730       0  202732  202733  202733       0  202735  202736  202736       0
  202738  202739  202739       0  202741  202742  202742       0  202744  202745
  202745       0  202747  202748  202748       0  202750  202751  202751       0
  202753  202754  202754       0  202756  202757  202757       0  202759  202760
  202760       0  202762  202763  202763       0  202765  202766  202766       0
  202768  202769  202769       0  202771  202772  202772       0  202774  202775
  202775       0  202777  202778  202778       0  202780  202781  202781       0
  202783  202784  202784       0  202786  202787  202787       0  202789  202790
  202790       0  202792  202793  202793       0  202795  202796  202796       0
  202798  202799  202799       0  202801  202802  202802       0  202804  202805
  202805       0  202807  202808  202808       0  202810  202811  202811       0
  202813  202814  202814       0  202816  202817  202817       0  202819  202820
  202820       0  202822  202823  202823       0  202825  202826  202826       0
  202828  202829  202829       0  202831  202832  202832       0  202834  202835
  202835       0  202837  202838  202838       0  202840  202841  202841       0
  202843  202844  202844       0  202846  202847  202847       0  202849  202850
  202850       0  202852  202853  202853       0  202855  202856  202856       0
  202858  202859  202859       0  202861  202862  202862       0  202864  202865
  202865       0  202867  202868  202868       0  202870  202871  202871       0
  202873  202874  202874       0  202876  202877  202877       0  202879  202880
  202880       0  202882  202883  202883       0  202885  202886  202886       0
  202888  202889  202889       0  202891  202892  202892       0  202894  202895
  202895       0  202897  202898  202898       0  202900  202901  202901       0
  202903  202904  202904       0  202906  202907  202907       0  202909  202910
  202910       0  202912  202913  202913       0  202915  202916  202916       0
  202918  202919  202919       0  202921  202922  202922       0  202924  202925
  202925       0  202927  202928  202928       0  202930  202931  202931       0
  202933  202934  202934       0  202936  202937  202937       0  202939  202940
  202940       0  202942  202943  202943       0  202945  202946  202946       0
  202948  202949  202949       0  202951  202952  202952       0  202954  202955
  202955       0  202957  202958  202958       0  202960  202961  202961       0
  202963  202964  202964       0  202966  202967  202967       0  202969  202970
  202970       0  202972  202973  202973       0  202975  202976  202976       0
  202978  202979  202979       0  202981  202982  202982       0  202984  202985
  202985       0  202987  202988  202988       0  202990  202991  202991       0
  202993  202994  202994       0  202996  202997  202997       0  202999  203000
  203000       0  203002  203003  203003       0  203005  203006  203006       0
  203008  203009  203009       0  203011  203012  203012       0  203014  203015
  203015       0  203017  203018  203018       0  203020  203021  203021       0
  203023  203024  203024       0  203026  203027  203027       0  203029  203030
  203030       0  203032  203033  203033       0  203035  203036  203036       0
  203038  203039  203039       0  203041  203042  203042       0  203044  203045
  203045       0  203047  203048  203048       0  203050  203051  203051       0
  203053  203054  203054       0  203056  203057  203057       0  203059  203060
  203060       0  203062  203063  203063       0  203065  203066  203066       0
  203068  203069  203069       0  203071  203072  203072       0  203074  203075
  203075       0  203077  203078  203078       0  203080  203081  203081       0
  203083  203084  203084       0  203086  203087  203087       0  203089  203090
  203090       0  203092  203093  203093       0  203095  203096  203096       0
  203098  203099  203099       0  203101  203102  203102       0  203104  203105
  203105       0  203107  203108  203108       0  203110  203111  203111       0
  203113  203114  203114       0  203116  203117  203117       0  203119  203120
  203120       0  203122  203123  203123       0  203125  203126  203126       0
  203128  203129  203129       0  203131  203132  203132       0  203134  203135
  203135       0  203137  203138  203138       0  203140  203141  203141       0
  203143  203144  203144       0  203146  203147  203147       0  203149  203150
  203150       0  203152  203153  203153       0  203155  203156  203156       0
  203158  203159  203159       0  203161  203162  203162       0  203164  203165
  203165       0  203167  203168  203168       0  203170  203171  203171       0
  203173  203174  203174       0  203176  203177  203177       0  203179  203180
  203180       0  203182  203183  203183       0  203185  203186  203186       0
  203188  203189  203189       0  203191  203192  203192       0  203194  203195
  203195       0  203197  203198  203198       0  203200  203201  203201       0
  203203  203204  203204       0  203206  203207  203207       0  203209  203210
  203210       0  203212  203213  203213       0  203215  203216  203216       0
  203218  203219  203219       0  203221  203222  203222       0  203224  203225
  203225       0  203227  203228  203228       0  203230  203231  203231       0
  203233  203234  203234       0  203236  203237  203237       0  203239  203240
  203240       0  203242  203243  203243       0  203245  203246  203246       0
  203248  203249  203249       0  203251  203252  203252       0  203254  203255
  203255       0  203257  203258  203258       0  203260  203261  203261       0
  203263  203264  203264       0  203266  203267  203267       0  203269  203270
  203270       0  203272  203273  203273       0  203275  203276  203276       0
  203278  203279  203279       0  203281  203282  203282       0  203284  203285
  203285       0  203287  203288  203288       0  203290  203291  203291       0
  203293  203294  203294       0  203296  203297  203297       0  203299  203300
  203300       0  203302  203303  203303       0  203305  203306  203306       0
  203308  203309  203309       0  203311  203312  203312       0  203314  203315
  203315       0  203317  203318  203318       0  203320  203321  203321       0
  203323  203324  203324       0  203326  203327  203327       0  203329  203330
  203330       0  203332  203333  203333       0  203335  203336  203336       0
  203338  203339  203339       0  203341  203342  203342       0  203344  203345
  203345       0  203347  203348  203348       0  203350  203351  203351       0
  203353  203354  203354       0  203356  203357  203357       0  203359  203360
  203360       0  203362  203363  203363       0  203365  203366  203366       0
  203368  203369  203369       0  203371  203372  203372       0  203374  203375
  203375       0  203377  203378  203378       0  203380  203381  203381       0
  203383  203384  203384       0  203386  203387  203387       0  203389  203390
  203390       0  203392  203393  203393       0  203395  203396  203396       0
  203398  203399  203399       0  203401  203402  203402       0  203404  203405
  203405       0  203407  203408  203408       0  203410  203411  203411       0
  203413  203414  203414       0  203416  203417  203417       0  203419  203420
  203420       0  203422  203423  203423       0  203425  203426  203426       0
  203428  203429  203429       0  203431  203432  203432       0  203434  203435
  203435       0  203437  203438  203438       0  203440  203441  203441       0
  203443  203444  203444       0  203446  203447  203447       0  203449  203450
  203450       0  203452  203453  203453       0  203455  203456  203456       0
  203458  203459  203459       0  203461  203462  203462       0  203464  203465
  203465       0  203467  203468  203468       0  203470  203471  203471       0
  203473  203474  203474       0  203476  203477  203477       0  203479  203480
  203480       0  203482  203483  203483       0  203485  203486  203486       0
  203488  203489  203489       0  203491  203492  203492       0  203494  203495
  203495       0  203497  203498  203498       0  203500  203501  203501       0
  203503  203504  203504       0  203506  203507  203507       0  203509  203510
  203510       0  203512  203513  203513       0  203515  203516  203516       0
  203518  203519  203519       0  203521  203522  203522       0  203524  203525
  203525       0  203527  203528  203528       0  203530  203531  203531       0
  203533  203534  203534       0  203536  203537  203537       0  203539  203540
  203540       0  203542  203543  203543       0  203545  203546  203546       0
  203548  203549  203549       0  203551  203552  203552       0  203554  203555
  203555       0  203557  203558  203558       0  203560  203561  203561       0
  203563  203564  203564       0  203566  203567  203567       0  203569  203570
  203570       0  203572  203573  203573       0  203575  203576  203576       0
  203578  203579  203579       0  203581  203582  203582       0  203584  203585
  203585       0  203587  203588  203588       0  203590  203591  203591       0
  203593  203594  203594       0  203596  203597  203597       0  203599  203600
  203600       0  203602  203603  203603       0  203605  203606  203606       0
  203608  203609  203609       0  203611  203612  203612       0  203614  203615
  203615       0  203617  203618  203618       0  203620  203621  203621       0
  203623  203624  203624       0  203626  203627  203627       0  203629  203630
  203630       0  203632  203633  203633       0  203635  203636  203636       0
  203638  203639  203639       0  203641  203642  203642       0  203644  203645
  203645       0  203647  203648  203648       0  203650  203651  203651       0
  203653  203654  203654       0  203656  203657  203657       0  203659  203660
  203660       0  203662  203663  203663       0  203665  203666  203666       0
  203668  203669  203669       0  203671  203672  203672       0  203674  203675
  203675       0  203677  203678  203678       0  203680  203681  203681       0
  203683  203684  203684       0  203686  203687  203687       0  203689  203690
  203690       0  203692  203693  203693       0  203695  203696  203696       0
  203698  203699  203699       0  203701  203702  203702       0  203704  203705
  203705       0  203707  203708  203708       0  203710  203711  203711       0
  203713  203714  203714       0  203716  203717  203717       0  203719  203720
  203720       0  203722  203723  203723       0  203725  203726  203726       0
  203728  203729  203729       0  203731  203732  203732       0  203734  203735
  203735       0  203737  203738  203738       0  203740  203741  203741       0
  203743  203744  203744       0  203746  203747  203747       0  203749  203750
  203750       0  203752  203753  203753       0  203755  203756  203756       0
  203758  203759  203759       0  203761  203762  203762       0  203764  203765
  203765       0  203767  203768  203768       0  203770  203771  203771       0
  203773  203774  203774       0  203776  203777  203777       0  203779  203780
  203780       0  203782  203783  203783       0  203785  203786  203786       0
  203788  203789  203789       0  203791  203792  203792       0  203794  203795
  203795       0  203797  203798  203798       0  203800  203801  203801       0
  203803  203804  203804       0  203806  203807  203807       0  203809  203810
  203810       0  203812  203813  203813       0  203815  203816  203816       0
  203818  203819  203819       0  203821  203822  203822       0  203824  203825
  203825       0  203827  203828  203828       0  203830  203831  203831       0
  203833  203834  203834       0  203836  203837  203837       0  203839  203840
  203840       0  203842  203843  203843       0  203845  203846  203846       0
  203848  203849  203849       0  203851  203852  203852       0  203854  203855
  203855       0  203857  203858  203858       0  203860  203861  203861       0
  203863  203864  203864       0  203866  203867  203867       0  203869  203870
  203870       0  203872  203873  203873       0  203875  203876  203876       0
  203878  203879  203879       0  203881  203882  203882       0  203884  203885
  203885       0  203887  203888  203888       0  203890  203891  203891       0
  203893  203894  203894       0  203896  203897  203897       0  203899  203900
  203900       0  203902  203903  203903       0  203905  203906  203906       0
  203908  203909  203909       0  203911  203912  203912       0  203914  203915
  203915       0  203917  203918  203918       0  203920  203921  203921       0
  203923  203924  203924       0  203926  203927  203927       0  203929  203930
  203930       0  203932  203933  203933       0  203935  203936  203936       0
  203938  203939  203939       0  203941  203942  203942       0  203944  203945
  203945       0  203947  203948  203948       0  203950  203951  203951       0
  203953  203954  203954       0  203956  203957  203957       0  203959  203960
  203960       0  203962  203963  203963       0  203965  203966  203966       0
  203968  203969  203969       0  203971  203972  203972       0  203974  203975
  203975       0  203977  203978  203978       0  203980  203981  203981       0
  203983  203984  203984       0  203986  203987  203987       0  203989  203990
  203990       0  203992  203993  203993       0  203995  203996  203996       0
  203998  203999  203999       0  204001  204002  204002       0  204004  204005
  204005       0  204007  204008  204008       0  204010  204011  204011       0
  204013  204014  204014       0  204016  204017  204017       0  204019  204020
  204020       0  204022  204023  204023       0  204025  204026  204026       0
  204028  204029  204029       0  204031  204032  204032       0  204034  204035
  204035       0  204037  204038  204038       0  204040  204041  204041       0
  204043  204044  204044       0  204046  204047  204047       0  204049  204050
  204050       0  204052  204053  204053       0  204055  204056  204056       0
  204058  204059  204059       0  204061  204062  204062       0  204064  204065
  204065       0  204067  204068  204068       0  204070  204071  204071       0
  204073  204074  204074       0  204076  204077  204077       0  204079  204080
  204080       0  204082  204083  204083       0  204085  204086  204086       0
  204088  204089  204089       0  204091  204092  204092       0  204094  204095
  204095       0  204097  204098  204098       0  204100  204101  204101       0
  204103  204104  204104       0  204106  204107  204107       0  204109  204110
  204110       0  204112  204113  204113       0  204115  204116  204116       0
  204118  204119  204119       0  204121  204122  204122       0  204124  204125
  204125       0  204127  204128  204128       0  204130  204131  204131       0
  204133  204134  204134       0  204136  204137  204137       0  204139  204140
  204140       0  204142  204143  204143       0  204145  204146  204146       0
  204148  204149  204149       0  204151  204152  204152       0  204154  204155
  204155       0  204157  204158  204158       0  204160  204161  204161       0
  204163  204164  204164       0  204166  204167  204167       0  204169  204170
  204170       0  204172  204173  204173       0  204175  204176  204176       0
  204178  204179  204179       0  204181  204182  204182       0  204184  204185
  204185       0  204187  204188  204188       0  204190  204191  204191       0
  204193  204194  204194       0  204196  204197  204197       0  204199  204200
  204200       0  204202  204203  204203       0  204205  204206  204206       0
  204208  204209  204209       0  204211  204212  204212       0  204214  204215
  204215       0  204217  204218  204218       0  204220  204221  204221       0
  204223  204224  204224       0  204226  204227  204227       0  204229  204230
  204230       0  204232  204233  204233       0  204235  204236  204236       0
  204238  204239  204239       0  204241  204242  204242       0  204244  204245
  204245       0  204247  204248  204248       0  204250  204251  204251       0
  204253  204254  204254       0  204256  204257  204257       0  204259  204260
  204260       0  204262  204263  204263       0  204265  204266  204266       0
  204268  204269  204269       0  204271  204272  204272       0  204274  204275
  204275       0  204277  204278  204278       0  204280  204281  204281       0
  204283  204284  204284       0  204286  204287  204287       0  204289  204290
  204290       0  204292  204293  204293       0  204295  204296  204296       0
  204298  204299  204299       0  204301  204302  204302       0  204304  204305
  204305       0  204307  204308  204308       0  204310  204311  204311       0
  204313  204314  204314       0  204316  204317  204317       0  204319  204320
  204320       0  204322  204323  204323       0  204325  204326  204326       0
  204328  204329  204329       0  204331  204332  204332       0  204334  204335
  204335       0  204337  204338  204338       0  204340  204341  204341       0
  204343  204344  204344       0  204346  204347  204347       0  204349  204350
  204350       0  204352  204353  204353       0  204355  204356  204356       0
  204358  204359  204359       0  204361  204362  204362       0  204364  204365
  204365       0  204367  204368  204368       0  204370  204371  204371       0
  204373  204374  204374       0  204376  204377  204377       0  204379  204380
  204380       0  204382  204383  204383       0  204385  204386  204386       0
  204388  204389  204389       0  204391  204392  204392       0  204394  204395
  204395       0  204397  204398  204398       0  204400  204401  204401       0
  204403  204404  204404       0  204406  204407  204407       0  204409  204410
  204410       0  204412  204413  204413       0  204415  204416  204416       0
  204418  204419  204419       0  204421  204422  204422       0  204424  204425
  204425       0  204427  204428  204428       0  204430  204431  204431       0
  204433  204434  204434       0  204436  204437  204437       0  204439  204440
  204440       0  204442  204443  204443       0  204445  204446  204446       0
  204448  204449  204449       0  204451  204452  204452       0  204454  204455
  204455       0  204457  204458  204458       0  204460  204461  204461       0
  204463  204464  204464       0  204466  204467  204467       0  204469  204470
  204470       0  204472  204473  204473       0  204475  204476  204476       0
  204478  204479  204479       0  204481  204482  204482       0  204484  204485
  204485       0  204487  204488  204488       0  204490  204491  204491       0
  204493  204494  204494       0  204496  204497  204497       0  204499  204500
  204500       0  204502  204503  204503       0  204505  204506  204506       0
  204508  204509  204509       0  204511  204512  204512       0  204514  204515
  204515       0  204517  204518  204518       0  204520  204521  204521       0
  204523  204524  204524       0  204526  204527  204527       0  204529  204530
  204530       0  204532  204533  204533       0  204535  204536  204536       0
  204538  204539  204539       0  204541  204542  204542       0  204544  204545
  204545       0  204547  204548  204548       0  204550  204551  204551       0
  204553  204554  204554       0  204556  204557  204557       0  204559  204560
  204560       0  204562  204563  204563       0  204565  204566  204566       0
  204568  204569  204569       0  204571  204572  204572       0  204574  204575
  204575       0  204577  204578  204578       0  204580  204581  204581       0
  204583  204584  204584       0  204586  204587  204587       0  204589  204590
  204590       0  204592  204593  204593       0  204595  204596  204596       0
  204598  204599  204599       0  204601  204602  204602       0  204604  204605
  204605       0  204607  204608  204608       0  204610  204611  204611       0
  204613  204614  204614       0  204616  204617  204617       0  204619  204620
  204620       0  204622  204623  204623       0  204625  204626  204626       0
  204628  204629  204629       0  204631  204632  204632       0  204634  204635
  204635       0  204637  204638  204638       0  204640  204641  204641       0
  204643  204644  204644       0  204646  204647  204647       0  204649  204650
  204650       0  204652  204653  204653       0  204655  204656  204656       0
  204658  204659  204659       0  204661  204662  204662       0  204664  204665
  204665       0  204667  204668  204668       0  204670  204671  204671       0
  204673  204674  204674       0  204676  204677  204677       0  204679  204680
  204680       0  204682  204683  204683       0  204685  204686  204686       0
  204688  204689  204689       0  204691  204692  204692       0  204694  204695
  204695       0  204697  204698  204698       0  204700  204701  204701       0
  204703  204704  204704       0  204706  204707  204707       0  204709  204710
  204710       0  204712  204713  204713       0  204715  204716  204716       0
  204718  204719  204719       0  204721  204722  204722       0  204724  204725
  204725       0  204727  204728  204728       0  204730  204731  204731       0
  204733  204734  204734       0  204736  204737  204737       0  204739  204740
  204740       0  204742  204743  204743       0  204745  204746  204746       0
  204748  204749  204749       0  204751  204752  204752       0  204754  204755
  204755       0  204757  204758  204758       0  204760  204761  204761       0
  204763  204764  204764       0  204766  204767  204767       0  204769  204770
  204770       0  204772  204773  204773       0  204775  204776  204776       0
  204778  204779  204779       0  204781  204782  204782       0  204784  204785
  204785       0  204787  204788  204788       0  204790  204791  204791       0
  204793  204794  204794       0  204796  204797  204797       0  204799  204800
  204800       0  204802  204803  204803       0  204805  204806  204806       0
  204808  204809  204809       0  204811  204812  204812       0  204814  204815
  204815       0  204817  204818  204818       0  204820  204821  204821       0
  204823  204824  204824       0  204826  204827  204827       0  204829  204830
  204830       0  204832  204833  204833       0  204835  204836  204836       0
  204838  204839  204839       0  204841  204842  204842       0  204844  204845
  204845       0  204847  204848  204848       0  204850  204851  204851       0
  204853  204854  204854       0  204856  204857  204857       0  204859  204860
  204860       0  204862  204863  204863       0  204865  204866  204866       0
  204868  204869  204869       0  204871  204872  204872       0  204874  204875
  204875       0  204877  204878  204878       0  204880  204881  204881       0
  204883  204884  204884       0  204886  204887  204887       0  204889  204890
  204890       0  204892  204893  204893       0  204895  204896  204896       0
  204898  204899  204899       0  204901  204902  204902       0  204904  204905
  204905       0  204907  204908  204908       0  204910  204911  204911       0
  204913  204914  204914       0  204916  204917  204917       0  204919  204920
  204920       0  204922  204923  204923       0  204925  204926  204926       0
  204928  204929  204929       0  204931  204932  204932       0  204934  204935
  204935       0  204937  204938  204938       0  204940  204941  204941       0
  204943  204944  204944       0  204946  204947  204947       0  204949  204950
  204950       0  204952  204953  204953       0  204955  204956  204956       0
  204958  204959  204959       0  204961  204962  204962       0  204964  204965
  204965       0  204967  204968  204968       0  204970  204971  204971       0
  204973  204974  204974       0  204976  204977  204977       0  204979  204980
  204980       0  204982  204983  204983       0  204985  204986  204986       0
  204988  204989  204989       0  204991  204992  204992       0  204994  204995
  204995       0  204997  204998  204998       0  205000  205001  205001       0
  205003  205004  205004       0  205006  205007  205007       0  205009  205010
  205010       0  205012  205013  205013       0  205015  205016  205016       0
  205018  205019  205019       0  205021  205022  205022       0  205024  205025
  205025       0  205027  205028  205028       0  205030  205031  205031       0
  205033  205034  205034       0  205036  205037  205037       0  205039  205040
  205040       0  205042  205043  205043       0  205045  205046  205046       0
  205048  205049  205049       0  205051  205052  205052       0  205054  205055
  205055       0  205057  205058  205058       0  205060  205061  205061       0
  205063  205064  205064       0  205066  205067  205067       0  205069  205070
  205070       0  205072  205073  205073       0  205075  205076  205076       0
  205078  205079  205079       0  205081  205082  205082       0  205084  205085
  205085       0  205087  205088  205088       0  205090  205091  205091       0
  205093  205094  205094       0  205096  205097  205097       0  205099  205100
  205100       0  205102  205103  205103       0  205105  205106  205106       0
  205108  205109  205109       0  205111  205112  205112       0  205114  205115
  205115       0  205117  205118  205118       0  205120  205121  205121       0
  205123  205124  205124       0  205126  205127  205127       0  205129  205130
  205130       0  205132  205133  205133       0  205135  205136  205136       0
  205138  205139  205139       0  205141  205142  205142       0  205144  205145
  205145       0  205147  205148  205148       0  205150  205151  205151       0
  205153  205154  205154       0  205156  205157  205157       0  205159  205160
  205160       0  205162  205163  205163       0  205165  205166  205166       0
  205168  205169  205169       0  205171  205172  205172       0  205174  205175
  205175       0  205177  205178  205178       0  205180  205181  205181       0
  205183  205184  205184       0  205186  205187  205187       0  205189  205190
  205190       0  205192  205193  205193       0  205195  205196  205196       0
  205198  205199  205199       0  205201  205202  205202       0  205204  205205
  205205       0  205207  205208  205208       0  205210  205211  205211       0
  205213  205214  205214       0  205216  205217  205217       0  205219  205220
  205220       0  205222  205223  205223       0  205225  205226  205226       0
  205228  205229  205229       0  205231  205232  205232       0  205234  205235
  205235       0  205237  205238  205238       0  205240  205241  205241       0
  205243  205244  205244       0  205246  205247  205247       0  205249  205250
  205250       0  205252  205253  205253       0  205255  205256  205256       0
  205258  205259  205259       0  205261  205262  205262       0  205264  205265
  205265       0  205267  205268  205268       0  205270  205271  205271       0
  205273  205274  205274       0  205276  205277  205277       0  205279  205280
  205280       0  205282  205283  205283       0  205285  205286  205286       0
  205288  205289  205289       0  205291  205292  205292       0  205294  205295
  205295       0  205297  205298  205298       0  205300  205301  205301       0
  205303  205304  205304       0  205306  205307  205307       0  205309  205310
  205310       0  205312  205313  205313       0  205315  205316  205316       0
  205318  205319  205319       0  205321  205322  205322       0  205324  205325
  205325       0  205327  205328  205328       0  205330  205331  205331       0
  205333  205334  205334       0  205336  205337  205337       0  205339  205340
  205340       0  205342  205343  205343       0  205345  205346  205346       0
  205348  205349  205349       0  205351  205352  205352       0  205354  205355
  205355       0  205357  205358  205358       0  205360  205361  205361       0
  205363  205364  205364       0  205366  205367  205367       0  205369  205370
  205370       0  205372  205373  205373       0  205375  205376  205376       0
  205378  205379  205379       0  205381  205382  205382       0  205384  205385
  205385       0  205387  205388  205388       0  205390  205391  205391       0
  205393  205394  205394       0  205396  205397  205397       0  205399  205400
  205400       0  205402  205403  205403       0  205405  205406  205406       0
  205408  205409  205409       0  205411  205412  205412       0  205414  205415
  205415       0  205417  205418  205418       0  205420  205421  205421       0
  205423  205424  205424       0  205426  205427  205427       0  205429  205430
  205430       0  205432  205433  205433       0  205435  205436  205436       0
  205438  205439  205439       0  205441  205442  205442       0  205444  205445
  205445       0  205447  205448  205448       0  205450  205451  205451       0
  205453  205454  205454       0  205456  205457  205457       0  205459  205460
  205460       0  205462  205463  205463       0  205465  205466  205466       0
  205468  205469  205469       0  205471  205472  205472       0  205474  205475
  205475       0  205477  205478  205478       0  205480  205481  205481       0
  205483  205484  205484       0  205486  205487  205487       0  205489  205490
  205490       0  205492  205493  205493       0  205495  205496  205496       0
  205498  205499  205499       0  205501  205502  205502       0  205504  205505
  205505       0  205507  205508  205508       0  205510  205511  205511       0
  205513  205514  205514       0  205516  205517  205517       0  205519  205520
  205520       0  205522  205523  205523       0  205525  205526  205526       0
  205528  205529  205529       0  205531  205532  205532       0  205534  205535
  205535       0  205537  205538  205538       0  205540  205541  205541       0
  205543  205544  205544       0  205546  205547  205547       0  205549  205550
  205550       0  205552  205553  205553       0  205555  205556  205556       0
  205558  205559  205559       0  205561  205562  205562       0  205564  205565
  205565       0  205567  205568  205568       0  205570  205571  205571       0
  205573  205574  205574       0  205576  205577  205577       0  205579  205580
  205580       0  205582  205583  205583       0  205585  205586  205586       0
  205588  205589  205589       0  205591  205592  205592       0  205594  205595
  205595       0  205597  205598  205598       0  205600  205601  205601       0
  205603  205604  205604       0  205606  205607  205607       0  205609  205610
  205610       0  205612  205613  205613       0  205615  205616  205616       0
  205618  205619  205619       0  205621  205622  205622       0  205624  205625
  205625       0  205627  205628  205628       0  205630  205631  205631       0
  205633  205634  205634       0  205636  205637  205637       0  205639  205640
  205640       0  205642  205643  205643       0  205645  205646  205646       0
  205648  205649  205649       0  205651  205652  205652       0  205654  205655
  205655       0  205657  205658  205658       0  205660  205661  205661       0
  205663  205664  205664       0  205666  205667  205667       0  205669  205670
  205670       0  205672  205673  205673       0  205675  205676  205676       0
  205678  205679  205679       0  205681  205682  205682       0  205684  205685
  205685       0  205687  205688  205688       0  205690  205691  205691       0
  205693  205694  205694       0  205696  205697  205697       0  205699  205700
  205700       0  205702  205703  205703       0  205705  205706  205706       0
  205708  205709  205709       0  205711  205712  205712       0  205714  205715
  205715       0  205717  205718  205718       0  205720  205721  205721       0
  205723  205724  205724       0  205726  205727  205727       0  205729  205730
  205730       0  205732  205733  205733       0  205735  205736  205736       0
  205738  205739  205739       0  205741  205742  205742       0  205744  205745
  205745       0  205747  205748  205748       0  205750  205751  205751       0
  205753  205754  205754       0  205756  205757  205757       0  205759  205760
  205760       0  205762  205763  205763       0  205765  205766  205766       0
  205768  205769  205769       0  205771  205772  205772       0  205774  205775
  205775       0  205777  205778  205778       0  205780  205781  205781       0
  205783  205784  205784       0  205786  205787  205787       0  205789  205790
  205790       0  205792  205793  205793       0  205795  205796  205796       0
  205798  205799  205799       0  205801  205802  205802       0  205804  205805
  205805       0  205807  205808  205808       0  205810  205811  205811       0
  205813  205814  205814       0  205816  205817  205817       0  205819  205820
  205820       0  205822  205823  205823       0  205825  205826  205826       0
  205828  205829  205829       0  205831  205832  205832       0  205834  205835
  205835       0  205837  205838  205838       0  205840  205841  205841       0
  205843  205844  205844       0  205846  205847  205847       0  205849  205850
  205850       0  205852  205853  205853       0  205855  205856  205856       0
  205858  205859  205859       0  205861  205862  205862       0  205864  205865
  205865       0  205867  205868  205868       0  205870  205871  205871       0
  205873  205874  205874       0  205876  205877  205877       0  205879  205880
  205880       0  205882  205883  205883       0  205885  205886  205886       0
  205888  205889  205889       0  205891  205892  205892       0  205894  205895
  205895       0  205897  205898  205898       0  205900  205901  205901       0
  205903  205904  205904       0  205906  205907  205907       0  205909  205910
  205910       0  205912  205913  205913       0  205915  205916  205916       0
  205918  205919  205919       0  205921  205922  205922       0  205924  205925
  205925       0  205927  205928  205928       0  205930  205931  205931       0
  205933  205934  205934       0  205936  205937  205937       0  205939  205940
  205940       0  205942  205943  205943       0  205945  205946  205946       0
  205948  205949  205949       0  205951  205952  205952       0  205954  205955
  205955       0  205957  205958  205958       0  205960  205961  205961       0
  205963  205964  205964       0  205966  205967  205967       0  205969  205970
  205970       0  205972  205973  205973       0  205975  205976  205976       0
  205978  205979  205979       0  205981  205982  205982       0  205984  205985
  205985       0  205987  205988  205988       0  205990  205991  205991       0
  205993  205994  205994       0  205996  205997  205997       0  205999  206000
  206000       0  206002  206003  206003       0  206005  206006  206006       0
  206008  206009  206009       0  206011  206012  206012       0  206014  206015
  206015       0  206017  206018  206018       0  206020  206021  206021       0
  206023  206024  206024       0  206026  206027  206027       0  206029  206030
  206030       0  206032  206033  206033       0  206035  206036  206036       0
  206038  206039  206039       0  206041  206042  206042       0  206044  206045
  206045       0  206047  206048  206048       0  206050  206051  206051       0
  206053  206054  206054       0  206056  206057  206057       0  206059  206060
  206060       0  206062  206063  206063       0  206065  206066  206066       0
  206068  206069  206069       0  206071  206072  206072       0  206074  206075
  206075       0  206077  206078  206078       0  206080  206081  206081       0
  206083  206084  206084       0  206086  206087  206087       0  206089  206090
  206090       0  206092  206093  206093       0  206095  206096  206096       0
  206098  206099  206099       0  206101  206102  206102       0  206104  206105
  206105       0  206107  206108  206108       0  206110  206111  206111       0
  206113  206114  206114       0  206116  206117  206117       0  206119  206120
  206120       0  206122  206123  206123       0  206125  206126  206126       0
  206128  206129  206129       0  206131  206132  206132       0  206134  206135
  206135       0  206137  206138  206138       0  206140  206141  206141       0
  206143  206144  206144       0  206146  206147  206147       0  206149  206150
  206150       0  206152  206153  206153       0  206155  206156  206156       0
  206158  206159  206159       0  206161  206162  206162       0  206164  206165
  206165       0  206167  206168  206168       0  206170  206171  206171       0
  206173  206174  206174       0  206176  206177  206177       0  206179  206180
  206180       0  206182  206183  206183       0  206185  206186  206186       0
  206188  206189  206189       0  206191  206192  206192       0  206194  206195
  206195       0  206197  206198  206198       0  206200  206201  206201       0
  206203  206204  206204       0  206206  206207  206207       0  206209  206210
  206210       0  206212  206213  206213       0  206215  206216  206216       0
  206218  206219  206219       0  206221  206222  206222       0  206224  206225
  206225       0  206227  206228  206228       0  206230  206231  206231       0
  206233  206234  206234       0  206236  206237  206237       0  206239  206240
  206240       0  206242  206243  206243       0  206245  206246  206246       0
  206248  206249  206249       0  206251  206252  206252       0  206254  206255
  206255       0  206257  206258  206258       0  206260  206261  206261       0
  206263  206264  206264       0  206266  206267  206267       0  206269  206270
  206270       0  206272  206273  206273       0  206275  206276  206276       0
  206278  206279  206279       0  206281  206282  206282       0  206284  206285
  206285       0  206287  206288  206288       0  206290  206291  206291       0
  206293  206294  206294       0  206296  206297  206297       0  206299  206300
  206300       0  206302  206303  206303       0  206305  206306  206306       0
  206308  206309  206309       0  206311  206312  206312       0  206314  206315
  206315       0  206317  206318  206318       0  206320  206321  206321       0
  206323  206324  206324       0  206326  206327  206327       0  206329  206330
  206330       0  206332  206333  206333       0  206335  206336  206336       0
  206338  206339  206339       0  206341  206342  206342       0  206344  206345
  206345       0  206347  206348  206348       0  206350  206351  206351       0
  206353  206354  206354       0  206356  206357  206357       0  206359  206360
  206360       0  206362  206363  206363       0  206365  206366  206366       0
  206368  206369  206369       0  206371  206372  206372       0  206374  206375
  206375       0  206377  206378  206378       0  206380  206381  206381       0
  206383  206384  206384       0  206386  206387  206387       0  206389  206390
  206390       0  206392  206393  206393       0  206395  206396  206396       0
  206398  206399  206399       0  206401  206402  206402       0  206404  206405
  206405       0  206407  206408  206408       0  206410  206411  206411       0
  206413  206414  206414       0  206416  206417  206417       0  206419  206420
  206420       0  206422  206423  206423       0  206425  206426  206426       0
  206428  206429  206429       0  206431  206432  206432       0  206434  206435
  206435       0  206437  206438  206438       0  206440  206441  206441       0
  206443  206444  206444       0  206446  206447  206447       0  206449  206450
  206450       0  206452  206453  206453       0  206455  206456  206456       0
  206458  206459  206459       0  206461  206462  206462       0  206464  206465
  206465       0  206467  206468  206468       0  206470  206471  206471       0
  206473  206474  206474       0  206476  206477  206477       0  206479  206480
  206480       0  206482  206483  206483       0  206485  206486  206486       0
  206488  206489  206489       0  206491  206492  206492       0  206494  206495
  206495       0  206497  206498  206498       0  206500  206501  206501       0
  206503  206504  206504       0  206506  206507  206507       0  206509  206510
  206510       0  206512  206513  206513       0  206515  206516  206516       0
  206518  206519  206519       0  206521  206522  206522       0  206524  206525
  206525       0  206527  206528  206528       0  206530  206531  206531       0
  206533  206534  206534       0  206536  206537  206537       0  206539  206540
  206540       0  206542  206543  206543       0  206545  206546  206546       0
  206548  206549  206549       0  206551  206552  206552       0  206554  206555
  206555       0  206557  206558  206558       0  206560  206561  206561       0
  206563  206564  206564       0  206566  206567  206567       0  206569  206570
  206570       0  206572  206573  206573       0  206575  206576  206576       0
  206578  206579  206579       0  206581  206582  206582       0  206584  206585
  206585       0  206587  206588  206588       0  206590  206591  206591       0
  206593  206594  206594       0  206596  206597  206597       0  206599  206600
  206600       0  206602  206603  206603       0  206605  206606  206606       0
  206608  206609  206609       0  206611  206612  206612       0  206614  206615
  206615       0  206617  206618  206618       0  206620  206621  206621       0
  206623  206624  206624       0  206626  206627  206627       0  206629  206630
  206630       0  206632  206633  206633       0  206635  206636  206636       0
  206638  206639  206639       0  206641  206642  206642       0  206644  206645
  206645       0  206647  206648  206648       0  206650  206651  206651       0
  206653  206654  206654       0  206656  206657  206657       0  206659  206660
  206660       0  206662  206663  206663       0  206665  206666  206666       0
  206668  206669  206669       0  206671  206672  206672       0  206674  206675
  206675       0  206677  206678  206678       0  206680  206681  206681       0
  206683  206684  206684       0  206686  206687  206687       0  206689  206690
  206690       0  206692  206693  206693       0  206695  206696  206696       0
  206698  206699  206699       0  206701  206702  206702       0  206704  206705
  206705       0  206707  206708  206708       0  206710  206711  206711       0
  206713  206714  206714       0  206716  206717  206717       0  206719  206720
  206720       0  206722  206723  206723       0  206725  206726  206726       0
  206728  206729  206729       0  206731  206732  206732       0  206734  206735
  206735       0  206737  206738  206738       0  206740  206741  206741       0
  206743  206744  206744       0  206746  206747  206747       0  206749  206750
  206750       0  206752  206753  206753       0  206755  206756  206756       0
  206758  206759  206759       0  206761  206762  206762       0  206764  206765
  206765       0  206767  206768  206768       0  206770  206771  206771       0
  206773  206774  206774       0  206776  206777  206777       0  206779  206780
  206780       0  206782  206783  206783       0  206785  206786  206786       0
  206788  206789  206789       0  206791  206792  206792       0  206794  206795
  206795       0  206797  206798  206798       0  206800  206801  206801       0
  206803  206804  206804       0  206806  206807  206807       0  206809  206810
  206810       0  206812  206813  206813       0  206815  206816  206816       0
  206818  206819  206819       0  206821  206822  206822       0  206824  206825
  206825       0  206827  206828  206828       0  206830  206831  206831       0
  206833  206834  206834       0  206836  206837  206837       0  206839  206840
  206840       0  206842  206843  206843       0  206845  206846  206846       0
  206848  206849  206849       0  206851  206852  206852       0  206854  206855
  206855       0  206857  206858  206858       0  206860  206861  206861       0
  206863  206864  206864       0  206866  206867  206867       0  206869  206870
  206870       0  206872  206873  206873       0  206875  206876  206876       0
  206878  206879  206879       0  206881  206882  206882       0  206884  206885
  206885       0  206887  206888  206888       0  206890  206891  206891       0
  206893  206894  206894       0  206896  206897  206897       0  206899  206900
  206900       0  206902  206903  206903       0  206905  206906  206906       0
  206908  206909  206909       0  206911  206912  206912       0  206914  206915
  206915       0  206917  206918  206918       0  206920  206921  206921       0
  206923  206924  206924       0  206926  206927  206927       0  206929  206930
  206930       0  206932  206933  206933       0  206935  206936  206936       0
  206938  206939  206939       0  206941  206942  206942       0  206944  206945
  206945       0  206947  206948  206948       0  206950  206951  206951       0
  206953  206954  206954       0  206956  206957  206957       0  206959  206960
  206960       0  206962  206963  206963       0  206965  206966  206966       0
  206968  206969  206969       0  206971  206972  206972       0  206974  206975
  206975       0  206977  206978  206978       0  206980  206981  206981       0
  206983  206984  206984       0  206986  206987  206987       0  206989  206990
  206990       0  206992  206993  206993       0  206995  206996  206996       0
  206998  206999  206999       0  207001  207002  207002       0  207004  207005
  207005       0  207007  207008  207008       0  207010  207011  207011       0
  207013  207014  207014       0  207016  207017  207017       0  207019  207020
  207020       0  207022  207023  207023       0  207025  207026  207026       0
  207028  207029  207029       0  207031  207032  207032       0  207034  207035
  207035       0  207037  207038  207038       0  207040  207041  207041       0
  207043  207044  207044       0  207046  207047  207047       0  207049  207050
  207050       0  207052  207053  207053       0  207055  207056  207056       0
  207058  207059  207059       0  207061  207062  207062       0  207064  207065
  207065       0  207067  207068  207068       0  207070  207071  207071       0
  207073  207074  207074       0  207076  207077  207077       0  207079  207080
  207080       0  207082  207083  207083       0  207085  207086  207086       0
  207088  207089  207089       0  207091  207092  207092       0  207094  207095
  207095       0  207097  207098  207098       0  207100  207101  207101       0
  207103  207104  207104       0  207106  207107  207107       0  207109  207110
  207110       0  207112  207113  207113       0  207115  207116  207116       0
  207118  207119  207119       0  207121  207122  207122       0  207124  207125
  207125       0  207127  207128  207128       0  207130  207131  207131       0
  207133  207134  207134       0  207136  207137  207137       0  207139  207140
  207140       0  207142  207143  207143       0  207145  207146  207146       0
  207148  207149  207149       0  207151  207152  207152       0  207154  207155
  207155       0  207157  207158  207158       0  207160  207161  207161       0
  207163  207164  207164       0  207166  207167  207167       0  207169  207170
  207170       0  207172  207173  207173       0  207175  207176  207176       0
  207178  207179  207179       0  207181  207182  207182       0  207184  207185
  207185       0  207187  207188  207188       0  207190  207191  207191       0
  207193  207194  207194       0  207196  207197  207197       0  207199  207200
  207200       0  207202  207203  207203       0  207205  207206  207206       0
  207208  207209  207209       0  207211  207212  207212       0  207214  207215
  207215       0  207217  207218  207218       0  207220  207221  207221       0
  207223  207224  207224       0  207226  207227  207227       0  207229  207230
  207230       0  207232  207233  207233       0  207235  207236  207236       0
  207238  207239  207239       0  207241  207242  207242       0  207244  207245
  207245       0  207247  207248  207248       0  207250  207251  207251       0
  207253  207254  207254       0  207256  207257  207257       0  207259  207260
  207260       0  207262  207263  207263       0  207265  207266  207266       0
  207268  207269  207269       0  207271  207272  207272       0  207274  207275
  207275       0  207277  207278  207278       0  207280  207281  207281       0
  207283  207284  207284       0  207286  207287  207287       0  207289  207290
  207290       0  207292  207293  207293       0  207295  207296  207296       0
  207298  207299  207299       0  207301  207302  207302       0  207304  207305
  207305       0  207307  207308  207308       0  207310  207311  207311       0
  207313  207314  207314       0  207316  207317  207317       0  207319  207320
  207320       0  207322  207323  207323       0  207325  207326  207326       0
  207328  207329  207329       0  207331  207332  207332       0  207334  207335
  207335       0  207337  207338  207338       0  207340  207341  207341       0
  207343  207344  207344       0  207346  207347  207347       0  207349  207350
  207350       0  207352  207353  207353       0  207355  207356  207356       0
  207358  207359  207359       0  207361  207362  207362       0  207364  207365
  207365       0  207367  207368  207368       0  207370  207371  207371       0
  207373  207374  207374       0  207376  207377  207377       0  207379  207380
  207380       0  207382  207383  207383       0  207385  207386  207386       0
  207388  207389  207389       0  207391  207392  207392       0  207394  207395
  207395       0  207397  207398  207398       0  207400  207401  207401       0
  207403  207404  207404       0  207406  207407  207407       0  207409  207410
  207410       0  207412  207413  207413       0  207415  207416  207416       0
  207418  207419  207419       0  207421  207422  207422       0  207424  207425
  207425       0  207427  207428  207428       0  207430  207431  207431       0
  207433  207434  207434       0  207436  207437  207437       0  207439  207440
  207440       0  207442  207443  207443       0  207445  207446  207446       0
  207448  207449  207449       0  207451  207452  207452       0  207454  207455
  207455       0  207457  207458  207458       0  207460  207461  207461       0
  207463  207464  207464       0  207466  207467  207467       0  207469  207470
  207470       0  207472  207473  207473       0  207475  207476  207476       0
  207478  207479  207479       0  207481  207482  207482       0  207484  207485
  207485       0  207487  207488  207488       0  207490  207491  207491       0
  207493  207494  207494       0  207496  207497  207497       0  207499  207500
  207500       0  207502  207503  207503       0  207505  207506  207506       0
  207508  207509  207509       0  207511  207512  207512       0  207514  207515
  207515       0  207517  207518  207518       0  207520  207521  207521       0
  207523  207524  207524       0  207526  207527  207527       0  207529  207530
  207530       0  207532  207533  207533       0  207535  207536  207536       0
  207538  207539  207539       0  207541  207542  207542       0  207544  207545
  207545       0  207547  207548  207548       0  207550  207551  207551       0
  207553  207554  207554       0  207556  207557  207557       0  207559  207560
  207560       0  207562  207563  207563       0  207565  207566  207566       0
  207568  207569  207569       0  207571  207572  207572       0  207574  207575
  207575       0  207577  207578  207578       0  207580  207581  207581       0
  207583  207584  207584       0  207586  207587  207587       0  207589  207590
  207590       0  207592  207593  207593       0  207595  207596  207596       0
  207598  207599  207599       0  207601  207602  207602       0  207604  207605
  207605       0  207607  207608  207608       0  207610  207611  207611       0
  207613  207614  207614       0  207616  207617  207617       0  207619  207620
  207620       0  207622  207623  207623       0  207625  207626  207626       0
  207628  207629  207629       0  207631  207632  207632       0  207634  207635
  207635       0  207637  207638  207638       0  207640  207641  207641       0
  207643  207644  207644       0  207646  207647  207647       0  207649  207650
  207650       0  207652  207653  207653       0  207655  207656  207656       0
  207658  207659  207659       0  207661  207662  207662       0  207664  207665
  207665       0  207667  207668  207668       0  207670  207671  207671       0
  207673  207674  207674       0  207676  207677  207677       0  207679  207680
  207680       0  207682  207683  207683       0  207685  207686  207686       0
  207688  207689  207689       0  207691  207692  207692       0  207694  207695
  207695       0  207697  207698  207698       0  207700  207701  207701       0
  207703  207704  207704       0  207706  207707  207707       0  207709  207710
  207710       0  207712  207713  207713       0  207715  207716  207716       0
  207718  207719  207719       0  207721  207722  207722       0  207724  207725
  207725       0  207727  207728  207728       0  207730  207731  207731       0
  207733  207734  207734       0  207736  207737  207737       0  207739  207740
  207740       0  207742  207743  207743       0  207745  207746  207746       0
  207748  207749  207749       0  207751  207752  207752       0  207754  207755
  207755       0  207757  207758  207758       0  207760  207761  207761       0
  207763  207764  207764       0  207766  207767  207767       0  207769  207770
  207770       0  207772  207773  207773       0  207775  207776  207776       0
  207778  207779  207779       0  207781  207782  207782       0  207784  207785
  207785       0  207787  207788  207788       0  207790  207791  207791       0
  207793  207794  207794       0  207796  207797  207797       0  207799  207800
  207800       0  207802  207803  207803       0  207805  207806  207806       0
  207808  207809  207809       0  207811  207812  207812       0  207814  207815
  207815       0  207817  207818  207818       0  207820  207821  207821       0
  207823  207824  207824       0  207826  207827  207827       0  207829  207830
  207830       0  207832  207833  207833       0  207835  207836  207836       0
  207838  207839  207839       0  207841  207842  207842       0  207844  207845
  207845       0  207847  207848  207848       0  207850  207851  207851       0
  207853  207854  207854       0  207856  207857  207857       0  207859  207860
  207860       0  207862  207863  207863       0  207865  207866  207866       0
  207868  207869  207869       0  207871  207872  207872       0  207874  207875
  207875       0  207877  207878  207878       0  207880  207881  207881       0
  207883  207884  207884       0  207886  207887  207887       0  207889  207890
  207890       0  207892  207893  207893       0  207895  207896  207896       0
  207898  207899  207899       0  207901  207902  207902       0  207904  207905
  207905       0  207907  207908  207908       0  207910  207911  207911       0
  207913  207914  207914       0  207916  207917  207917       0  207919  207920
  207920       0  207922  207923  207923       0  207925  207926  207926       0
  207928  207929  207929       0  207931  207932  207932       0  207934  207935
  207935       0  207937  207938  207938       0  207940  207941  207941       0
  207943  207944  207944       0  207946  207947  207947       0  207949  207950
  207950       0  207952  207953  207953       0  207955  207956  207956       0
  207958  207959  207959       0  207961  207962  207962       0  207964  207965
  207965       0  207967  207968  207968       0  207970  207971  207971       0
  207973  207974  207974       0  207976  207977  207977       0  207979  207980
  207980       0  207982  207983  207983       0  207985  207986  207986       0
  207988  207989  207989       0  207991  207992  207992       0  207994  207995
  207995       0  207997  207998  207998       0  208000  208001  208001       0
  208003  208004  208004       0  208006  208007  208007       0  208009  208010
  208010       0  208012  208013  208013       0  208015  208016  208016       0
  208018  208019  208019       0  208021  208022  208022       0  208024  208025
  208025       0  208027  208028  208028       0  208030  208031  208031       0
  208033  208034  208034       0  208036  208037  208037       0  208039  208040
  208040       0  208042  208043  208043       0  208045  208046  208046       0
  208048  208049  208049       0  208051  208052  208052       0  208054  208055
  208055       0  208057  208058  208058       0  208060  208061  208061       0
  208063  208064  208064       0  208066  208067  208067       0  208069  208070
  208070       0  208072  208073  208073       0  208075  208076  208076       0
  208078  208079  208079       0  208081  208082  208082       0  208084  208085
  208085       0  208087  208088  208088       0  208090  208091  208091       0
  208093  208094  208094       0  208096  208097  208097       0  208099  208100
  208100       0  208102  208103  208103       0  208105  208106  208106       0
  208108  208109  208109       0  208111  208112  208112       0  208114  208115
  208115       0  208117  208118  208118       0  208120  208121  208121       0
  208123  208124  208124       0  208126  208127  208127       0  208129  208130
  208130       0  208132  208133  208133       0  208135  208136  208136       0
  208138  208139  208139       0  208141  208142  208142       0  208144  208145
  208145       0  208147  208148  208148       0  208150  208151  208151       0
  208153  208154  208154       0  208156  208157  208157       0  208159  208160
  208160       0  208162  208163  208163       0  208165  208166  208166       0
  208168  208169  208169       0  208171  208172  208172       0  208174  208175
  208175       0  208177  208178  208178       0  208180  208181  208181       0
  208183  208184  208184       0  208186  208187  208187       0  208189  208190
  208190       0  208192  208193  208193       0  208195  208196  208196       0
  208198  208199  208199       0  208201  208202  208202       0  208204  208205
  208205       0  208207  208208  208208       0  208210  208211  208211       0
  208213  208214  208214       0  208216  208217  208217       0  208219  208220
  208220       0  208222  208223  208223       0  208225  208226  208226       0
  208228  208229  208229       0  208231  208232  208232       0  208234  208235
  208235       0  208237  208238  208238       0  208240  208241  208241       0
  208243  208244  208244       0  208246  208247  208247       0  208249  208250
  208250       0  208252  208253  208253       0  208255  208256  208256       0
  208258  208259  208259       0  208261  208262  208262       0  208264  208265
  208265       0  208267  208268  208268       0  208270  208271  208271       0
  208273  208274  208274       0  208276  208277  208277       0  208279  208280
  208280       0  208282  208283  208283       0  208285  208286  208286       0
  208288  208289  208289       0  208291  208292  208292       0  208294  208295
  208295       0  208297  208298  208298       0  208300  208301  208301       0
  208303  208304  208304       0  208306  208307  208307       0  208309  208310
  208310       0  208312  208313  208313       0  208315  208316  208316       0
  208318  208319  208319       0  208321  208322  208322       0  208324  208325
  208325       0  208327  208328  208328       0  208330  208331  208331       0
  208333  208334  208334       0  208336  208337  208337       0  208339  208340
  208340       0  208342  208343  208343       0  208345  208346  208346       0
  208348  208349  208349       0  208351  208352  208352       0  208354  208355
  208355       0  208357  208358  208358       0  208360  208361  208361       0
  208363  208364  208364       0  208366  208367  208367       0  208369  208370
  208370       0  208372  208373  208373       0  208375  208376  208376       0
  208378  208379  208379       0  208381  208382  208382       0  208384  208385
  208385       0  208387  208388  208388       0  208390  208391  208391       0
  208393  208394  208394       0  208396  208397  208397       0  208399  208400
  208400       0  208402  208403  208403       0  208405  208406  208406       0
  208408  208409  208409       0  208411  208412  208412       0  208414  208415
  208415       0  208417  208418  208418       0  208420  208421  208421       0
  208423  208424  208424       0  208426  208427  208427       0  208429  208430
  208430       0  208432  208433  208433       0  208435  208436  208436       0
  208438  208439  208439       0  208441  208442  208442       0  208444  208445
  208445       0  208447  208448  208448       0  208450  208451  208451       0
  208453  208454  208454       0  208456  208457  208457       0  208459  208460
  208460       0  208462  208463  208463       0  208465  208466  208466       0
  208468  208469  208469       0  208471  208472  208472       0  208474  208475
  208475       0  208477  208478  208478       0  208480  208481  208481       0
  208483  208484  208484       0  208486  208487  208487       0  208489  208490
  208490       0  208492  208493  208493       0  208495  208496  208496       0
  208498  208499  208499       0  208501  208502  208502       0  208504  208505
  208505       0  208507  208508  208508       0  208510  208511  208511       0
  208513  208514  208514       0  208516  208517  208517       0  208519  208520
  208520       0  208522  208523  208523       0  208525  208526  208526       0
  208528  208529  208529       0  208531  208532  208532       0  208534  208535
  208535       0  208537  208538  208538       0  208540  208541  208541       0
  208543  208544  208544       0  208546  208547  208547       0  208549  208550
  208550       0  208552  208553  208553       0  208555  208556  208556       0
  208558  208559  208559       0  208561  208562  208562       0  208564  208565
  208565       0  208567  208568  208568       0  208570  208571  208571       0
  208573  208574  208574       0  208576  208577  208577       0  208579  208580
  208580       0  208582  208583  208583       0  208585  208586  208586       0
  208588  208589  208589       0  208591  208592  208592       0  208594  208595
  208595       0  208597  208598  208598       0  208600  208601  208601       0
  208603  208604  208604       0  208606  208607  208607       0  208609  208610
  208610       0  208612  208613  208613       0  208615  208616  208616       0
  208618  208619  208619       0  208621  208622  208622       0  208624  208625
  208625       0  208627  208628  208628       0  208630  208631  208631       0
  208633  208634  208634       0  208636  208637  208637       0  208639  208640
  208640       0  208642  208643  208643       0  208645  208646  208646       0
  208648  208649  208649       0  208651  208652  208652       0  208654  208655
  208655       0  208657  208658  208658       0  208660  208661  208661       0
  208663  208664  208664       0  208666  208667  208667       0  208669  208670
  208670       0  208672  208673  208673       0  208675  208676  208676       0
  208678  208679  208679       0  208681  208682  208682       0  208684  208685
  208685       0  208687  208688  208688       0  208690  208691  208691       0
  208693  208694  208694       0  208696  208697  208697       0  208699  208700
  208700       0  208702  208703  208703       0  208705  208706  208706       0
  208708  208709  208709       0  208711  208712  208712       0  208714  208715
  208715       0  208717  208718  208718       0  208720  208721  208721       0
  208723  208724  208724       0  208726  208727  208727       0  208729  208730
  208730       0  208732  208733  208733       0  208735  208736  208736       0
  208738  208739  208739       0  208741  208742  208742       0  208744  208745
  208745       0  208747  208748  208748       0  208750  208751  208751       0
  208753  208754  208754       0  208756  208757  208757       0  208759  208760
  208760       0  208762  208763  208763       0  208765  208766  208766       0
  208768  208769  208769       0  208771  208772  208772       0  208774  208775
  208775       0  208777  208778  208778       0  208780  208781  208781       0
  208783  208784  208784       0  208786  208787  208787       0  208789  208790
  208790       0  208792  208793  208793       0  208795  208796  208796       0
  208798  208799  208799       0  208801  208802  208802       0  208804  208805
  208805       0  208807  208808  208808       0  208810  208811  208811       0
  208813  208814  208814       0  208816  208817  208817       0  208819  208820
  208820       0  208822  208823  208823       0  208825  208826  208826       0
  208828  208829  208829       0  208831  208832  208832       0  208834  208835
  208835       0  208837  208838  208838       0  208840  208841  208841       0
  208843  208844  208844       0  208846  208847  208847       0  208849  208850
  208850       0  208852  208853  208853       0  208855  208856  208856       0
  208858  208859  208859       0  208861  208862  208862       0  208864  208865
  208865       0  208867  208868  208868       0  208870  208871  208871       0
  208873  208874  208874       0  208876  208877  208877       0  208879  208880
  208880       0  208882  208883  208883       0  208885  208886  208886       0
  208888  208889  208889       0  208891  208892  208892       0  208894  208895
  208895       0  208897  208898  208898       0  208900  208901  208901       0
  208903  208904  208904       0  208906  208907  208907       0  208909  208910
  208910       0  208912  208913  208913       0  208915  208916  208916       0
  208918  208919  208919       0  208921  208922  208922       0  208924  208925
  208925       0  208927  208928  208928       0  208930  208931  208931       0
  208933  208934  208934       0  208936  208937  208937       0  208939  208940
  208940       0  208942  208943  208943       0  208945  208946  208946       0
  208948  208949  208949       0  208951  208952  208952       0  208954  208955
  208955       0  208957  208958  208958       0  208960  208961  208961       0
  208963  208964  208964       0  208966  208967  208967       0  208969  208970
  208970       0  208972  208973  208973       0  208975  208976  208976       0
  208978  208979  208979       0  208981  208982  208982       0  208984  208985
  208985       0  208987  208988  208988       0  208990  208991  208991       0
  208993  208994  208994       0  208996  208997  208997       0  208999  209000
  209000       0  209002  209003  209003       0  209005  209006  209006       0
  209008  209009  209009       0  209011  209012  209012       0  209014  209015
  209015       0  209017  209018  209018       0  209020  209021  209021       0
  209023  209024  209024       0  209026  209027  209027       0  209029  209030
  209030       0  209032  209033  209033       0  209035  209036  209036       0
  209038  209039  209039       0  209041  209042  209042       0  209044  209045
  209045       0  209047  209048  209048       0  209050  209051  209051       0
  209053  209054  209054       0  209056  209057  209057       0  209059  209060
  209060       0  209062  209063  209063       0  209065  209066  209066       0
  209068  209069  209069       0  209071  209072  209072       0  209074  209075
  209075       0  209077  209078  209078       0  209080  209081  209081       0
  209083  209084  209084       0  209086  209087  209087       0  209089  209090
  209090       0  209092  209093  209093       0  209095  209096  209096       0
  209098  209099  209099       0  209101  209102  209102       0  209104  209105
  209105       0  209107  209108  209108       0  209110  209111  209111       0
  209113  209114  209114       0  209116  209117  209117       0  209119  209120
  209120       0  209122  209123  209123       0  209125  209126  209126       0
  209128  209129  209129       0  209131  209132  209132       0  209134  209135
  209135       0  209137  209138  209138       0  209140  209141  209141       0
  209143  209144  209144       0  209146  209147  209147       0  209149  209150
  209150       0  209152  209153  209153       0  209155  209156  209156       0
  209158  209159  209159       0  209161  209162  209162       0  209164  209165
  209165       0  209167  209168  209168       0  209170  209171  209171       0
  209173  209174  209174       0  209176  209177  209177       0  209179  209180
  209180       0  209182  209183  209183       0  209185  209186  209186       0
  209188  209189  209189       0  209191  209192  209192       0  209194  209195
  209195       0  209197  209198  209198       0  209200  209201  209201       0
  209203  209204  209204       0  209206  209207  209207       0  209209  209210
  209210       0  209212  209213  209213       0  209215  209216  209216       0
  209218  209219  209219       0  209221  209222  209222       0  209224  209225
  209225       0  209227  209228  209228       0  209230  209231  209231       0
  209233  209234  209234       0  209236  209237  209237       0  209239  209240
  209240       0  209242  209243  209243       0  209245  209246  209246       0
  209248  209249  209249       0  209251  209252  209252       0  209254  209255
  209255       0  209257  209258  209258       0  209260  209261  209261       0
  209263  209264  209264       0  209266  209267  209267       0  209269  209270
  209270       0  209272  209273  209273       0  209275  209276  209276       0
  209278  209279  209279       0  209281  209282  209282       0  209284  209285
  209285       0  209287  209288  209288       0  209290  209291  209291       0
  209293  209294  209294       0  209296  209297  209297       0  209299  209300
  209300       0  209302  209303  209303       0  209305  209306  209306       0
  209308  209309  209309       0  209311  209312  209312       0  209314  209315
  209315       0  209317  209318  209318       0  209320  209321  209321       0
  209323  209324  209324       0  209326  209327  209327       0  209329  209330
  209330       0  209332  209333  209333       0  209335  209336  209336       0
  209338  209339  209339       0  209341  209342  209342       0  209344  209345
  209345       0  209347  209348  209348       0  209350  209351  209351       0
  209353  209354  209354       0  209356  209357  209357       0  209359  209360
  209360       0  209362  209363  209363       0  209365  209366  209366       0
  209368  209369  209369       0  209371  209372  209372       0  209374  209375
  209375       0  209377  209378  209378       0  209380  209381  209381       0
  209383  209384  209384       0  209386  209387  209387       0  209389  209390
  209390       0  209392  209393  209393       0  209395  209396  209396       0
  209398  209399  209399       0  209401  209402  209402       0  209404  209405
  209405       0  209407  209408  209408       0  209410  209411  209411       0
  209413  209414  209414       0  209416  209417  209417       0  209419  209420
  209420       0  209422  209423  209423       0  209425  209426  209426       0
  209428  209429  209429       0  209431  209432  209432       0  209434  209435
  209435       0  209437  209438  209438       0  209440  209441  209441       0
  209443  209444  209444       0  209446  209447  209447       0  209449  209450
  209450       0  209452  209453  209453       0  209455  209456  209456       0
  209458  209459  209459       0  209461  209462  209462       0  209464  209465
  209465       0  209467  209468  209468       0  209470  209471  209471       0
  209473  209474  209474       0  209476  209477  209477       0  209479  209480
  209480       0  209482  209483  209483       0  209485  209486  209486       0
  209488  209489  209489       0  209491  209492  209492       0  209494  209495
  209495       0  209497  209498  209498       0  209500  209501  209501       0
  209503  209504  209504       0  209506  209507  209507       0  209509  209510
  209510       0  209512  209513  209513       0  209515  209516  209516       0
  209518  209519  209519       0  209521  209522  209522       0  209524  209525
  209525       0  209527  209528  209528       0  209530  209531  209531       0
  209533  209534  209534       0  209536  209537  209537       0  209539  209540
  209540       0  209542  209543  209543       0  209545  209546  209546       0
  209548  209549  209549       0  209551  209552  209552       0  209554  209555
  209555       0  209557  209558  209558       0  209560  209561  209561       0
  209563  209564  209564       0  209566  209567  209567       0  209569  209570
  209570       0  209572  209573  209573       0  209575  209576  209576       0
  209578  209579  209579       0  209581  209582  209582       0  209584  209585
  209585       0  209587  209588  209588       0  209590  209591  209591       0
  209593  209594  209594       0  209596  209597  209597       0  209599  209600
  209600       0  209602  209603  209603       0  209605  209606  209606       0
  209608  209609  209609       0  209611  209612  209612       0  209614  209615
  209615       0  209617  209618  209618       0  209620  209621  209621       0
  209623  209624  209624       0  209626  209627  209627       0  209629  209630
  209630       0  209632  209633  209633       0  209635  209636  209636       0
  209638  209639  209639       0  209641  209642  209642       0  209644  209645
  209645       0  209647  209648  209648       0  209650  209651  209651       0
  209653  209654  209654       0  209656  209657  209657       0  209659  209660
  209660       0  209662  209663  209663       0  209665  209666  209666       0
  209668  209669  209669       0  209671  209672  209672       0  209674  209675
  209675       0  209677  209678  209678       0  209680  209681  209681       0
  209683  209684  209684       0  209686  209687  209687       0  209689  209690
  209690       0  209692  209693  209693       0  209695  209696  209696       0
  209698  209699  209699       0  209701  209702  209702       0  209704  209705
  209705       0  209707  209708  209708       0  209710  209711  209711       0
  209713  209714  209714       0  209716  209717  209717       0  209719  209720
  209720       0  209722  209723  209723       0  209725  209726  209726       0
  209728  209729  209729       0  209731  209732  209732       0  209734  209735
  209735       0  209737  209738  209738       0  209740  209741  209741       0
  209743  209744  209744       0  209746  209747  209747       0  209749  209750
  209750       0  209752  209753  209753       0  209755  209756  209756       0
  209758  209759  209759       0  209761  209762  209762       0  209764  209765
  209765       0  209767  209768  209768       0  209770  209771  209771       0
  209773  209774  209774       0  209776  209777  209777       0  209779  209780
  209780       0  209782  209783  209783       0  209785  209786  209786       0
  209788  209789  209789       0  209791  209792  209792       0  209794  209795
  209795       0  209797  209798  209798       0  209800  209801  209801       0
  209803  209804  209804       0  209806  209807  209807       0  209809  209810
  209810       0  209812  209813  209813       0  209815  209816  209816       0
  209818  209819  209819       0  209821  209822  209822       0  209824  209825
  209825       0  209827  209828  209828       0  209830  209831  209831       0
  209833  209834  209834       0  209836  209837  209837       0  209839  209840
  209840       0  209842  209843  209843       0  209845  209846  209846       0
  209848  209849  209849       0  209851  209852  209852       0  209854  209855
  209855       0  209857  209858  209858       0  209860  209861  209861       0
  209863  209864  209864       0  209866  209867  209867       0  209869  209870
  209870       0  209872  209873  209873       0  209875  209876  209876       0
  209878  209879  209879       0  209881  209882  209882       0  209884  209885
  209885       0  209887  209888  209888       0  209890  209891  209891       0
  209893  209894  209894       0  209896  209897  209897       0  209899  209900
  209900       0  209902  209903  209903       0  209905  209906  209906       0
  209908  209909  209909       0  209911  209912  209912       0  209914  209915
  209915       0  209917  209918  209918       0  209920  209921  209921       0
  209923  209924  209924       0  209926  209927  209927       0  209929  209930
  209930       0  209932  209933  209933       0  209935  209936  209936       0
  209938  209939  209939       0  209941  209942  209942       0  209944  209945
  209945       0  209947  209948  209948       0  209950  209951  209951       0
  209953  209954  209954       0  209956  209957  209957       0  209959  209960
  209960       0  209962  209963  209963       0  209965  209966  209966       0
  209968  209969  209969       0  209971  209972  209972       0  209974  209975
  209975       0  209977  209978  209978       0  209980  209981  209981       0
  209983  209984  209984       0  209986  209987  209987       0  209989  209990
  209990       0  209992  209993  209993       0  209995  209996  209996       0
  209998  209999  209999       0  210001  210002  210002       0  210004  210005
  210005       0  210007  210008  210008       0  210010  210011  210011       0
  210013  210014  210014       0  210016  210017  210017       0  210019  210020
  210020       0  210022  210023  210023       0  210025  210026  210026       0
  210028  210029  210029       0  210031  210032  210032       0  210034  210035
  210035       0  210037  210038  210038       0  210040  210041  210041       0
  210043  210044  210044       0  210046  210047  210047       0  210049  210050
  210050       0  210052  210053  210053       0  210055  210056  210056       0
  210058  210059  210059       0  210061  210062  210062       0  210064  210065
  210065       0  210067  210068  210068       0  210070  210071  210071       0
  210073  210074  210074       0  210076  210077  210077       0  210079  210080
  210080       0  210082  210083  210083       0  210085  210086  210086       0
  210088  210089  210089       0  210091  210092  210092       0  210094  210095
  210095       0  210097  210098  210098       0  210100  210101  210101       0
  210103  210104  210104       0  210106  210107  210107       0  210109  210110
  210110       0  210112  210113  210113       0  210115  210116  210116       0
  210118  210119  210119       0  210121  210122  210122       0  210124  210125
  210125       0  210127  210128  210128       0  210130  210131  210131       0
  210133  210134  210134       0  210136  210137  210137       0  210139  210140
  210140       0  210142  210143  210143       0  210145  210146  210146       0
  210148  210149  210149       0  210151  210152  210152       0  210154  210155
  210155       0  210157  210158  210158       0  210160  210161  210161       0
  210163  210164  210164       0  210166  210167  210167       0  210169  210170
  210170       0  210172  210173  210173       0  210175  210176  210176       0
  210178  210179  210179       0  210181  210182  210182       0  210184  210185
  210185       0  210187  210188  210188       0  210190  210191  210191       0
  210193  210194  210194       0  210196  210197  210197       0  210199  210200
  210200       0  210202  210203  210203       0  210205  210206  210206       0
  210208  210209  210209       0  210211  210212  210212       0  210214  210215
  210215       0  210217  210218  210218       0  210220  210221  210221       0
  210223  210224  210224       0  210226  210227  210227       0  210229  210230
  210230       0  210232  210233  210233       0  210235  210236  210236       0
  210238  210239  210239       0  210241  210242  210242       0  210244  210245
  210245       0  210247  210248  210248       0  210250  210251  210251       0
  210253  210254  210254       0  210256  210257  210257       0  210259  210260
  210260       0  210262  210263  210263       0  210265  210266  210266       0
  210268  210269  210269       0  210271  210272  210272       0  210274  210275
  210275       0  210277  210278  210278       0  210280  210281  210281       0
  210283  210284  210284       0  210286  210287  210287       0  210289  210290
  210290       0  210292  210293  210293       0  210295  210296  210296       0
  210298  210299  210299       0  210301  210302  210302       0  210304  210305
  210305       0  210307  210308  210308       0  210310  210311  210311       0
  210313  210314  210314       0  210316  210317  210317       0  210319  210320
  210320       0  210322  210323  210323       0  210325  210326  210326       0
  210328  210329  210329       0  210331  210332  210332       0  210334  210335
  210335       0  210337  210338  210338       0  210340  210341  210341       0
  210343  210344  210344       0  210346  210347  210347       0  210349  210350
  210350       0  210352  210353  210353       0  210355  210356  210356       0
  210358  210359  210359       0  210361  210362  210362       0  210364  210365
  210365       0  210367  210368  210368       0  210370  210371  210371       0
  210373  210374  210374       0  210376  210377  210377       0  210379  210380
  210380       0  210382  210383  210383       0  210385  210386  210386       0
  210388  210389  210389       0  210391  210392  210392       0  210394  210395
  210395       0  210397  210398  210398       0  210400  210401  210401       0
  210403  210404  210404       0  210406  210407  210407       0  210409  210410
  210410       0  210412  210413  210413       0  210415  210416  210416       0
  210418  210419  210419       0  210421  210422  210422       0  210424  210425
  210425       0  210427  210428  210428       0  210430  210431  210431       0
  210433  210434  210434       0  210436  210437  210437       0  210439  210440
  210440       0  210442  210443  210443       0  210445  210446  210446       0
  210448  210449  210449       0  210451  210452  210452       0  210454  210455
  210455       0  210457  210458  210458       0  210460  210461  210461       0
  210463  210464  210464       0  210466  210467  210467       0  210469  210470
  210470       0  210472  210473  210473       0  210475  210476  210476       0
  210478  210479  210479       0  210481  210482  210482       0  210484  210485
  210485       0  210487  210488  210488       0  210490  210491  210491       0
  210493  210494  210494       0  210496  210497  210497       0  210499  210500
  210500       0  210502  210503  210503       0  210505  210506  210506       0
  210508  210509  210509       0  210511  210512  210512       0  210514  210515
  210515       0  210517  210518  210518       0  210520  210521  210521       0
  210523  210524  210524       0  210526  210527  210527       0  210529  210530
  210530       0  210532  210533  210533       0  210535  210536  210536       0
  210538  210539  210539       0  210541  210542  210542       0  210544  210545
  210545       0  210547  210548  210548       0  210550  210551  210551       0
  210553  210554  210554       0  210556  210557  210557       0  210559  210560
  210560       0  210562  210563  210563       0  210565  210566  210566       0
  210568  210569  210569       0  210571  210572  210572       0  210574  210575
  210575       0  210577  210578  210578       0  210580  210581  210581       0
  210583  210584  210584       0  210586  210587  210587       0  210589  210590
  210590       0  210592  210593  210593       0  210595  210596  210596       0
  210598  210599  210599       0  210601  210602  210602       0  210604  210605
  210605       0  210607  210608  210608       0  210610  210611  210611       0
  210613  210614  210614       0  210616  210617  210617       0  210619  210620
  210620       0  210622  210623  210623       0  210625  210626  210626       0
  210628  210629  210629       0  210631  210632  210632       0  210634  210635
  210635       0  210637  210638  210638       0  210640  210641  210641       0
  210643  210644  210644       0  210646  210647  210647       0  210649  210650
  210650       0  210652  210653  210653       0  210655  210656  210656       0
  210658  210659  210659       0  210661  210662  210662       0  210664  210665
  210665       0  210667  210668  210668       0  210670  210671  210671       0
  210673  210674  210674       0  210676  210677  210677       0  210679  210680
  210680       0  210682  210683  210683       0  210685  210686  210686       0
  210688  210689  210689       0  210691  210692  210692       0  210694  210695
  210695       0  210697  210698  210698       0  210700  210701  210701       0
  210703  210704  210704       0  210706  210707  210707       0  210709  210710
  210710       0  210712  210713  210713       0  210715  210716  210716       0
  210718  210719  210719       0  210721  210722  210722       0  210724  210725
  210725       0  210727  210728  210728       0  210730  210731  210731       0
  210733  210734  210734       0  210736  210737  210737       0  210739  210740
  210740       0  210742  210743  210743       0  210745  210746  210746       0
  210748  210749  210749       0  210751  210752  210752       0  210754  210755
  210755       0  210757  210758  210758       0  210760  210761  210761       0
  210763  210764  210764       0  210766  210767  210767       0  210769  210770
  210770       0  210772  210773  210773       0  210775  210776  210776       0
  210778  210779  210779       0  210781  210782  210782       0  210784  210785
  210785       0  210787  210788  210788       0  210790  210791  210791       0
  210793  210794  210794       0  210796  210797  210797       0  210799  210800
  210800       0  210802  210803  210803       0  210805  210806  210806       0
  210808  210809  210809       0  210811  210812  210812       0  210814  210815
  210815       0  210817  210818  210818       0  210820  210821  210821       0
  210823  210824  210824       0  210826  210827  210827       0  210829  210830
  210830       0  210832  210833  210833       0  210835  210836  210836       0
  210838  210839  210839       0  210841  210842  210842       0  210844  210845
  210845       0  210847  210848  210848       0  210850  210851  210851       0
  210853  210854  210854       0  210856  210857  210857       0  210859  210860
  210860       0  210862  210863  210863       0  210865  210866  210866       0
  210868  210869  210869       0  210871  210872  210872       0  210874  210875
  210875       0  210877  210878  210878       0  210880  210881  210881       0
  210883  210884  210884       0  210886  210887  210887       0  210889  210890
  210890       0  210892  210893  210893       0  210895  210896  210896       0
  210898  210899  210899       0  210901  210902  210902       0  210904  210905
  210905       0  210907  210908  210908       0  210910  210911  210911       0
  210913  210914  210914       0  210916  210917  210917       0  210919  210920
  210920       0  210922  210923  210923       0  210925  210926  210926       0
  210928  210929  210929       0  210931  210932  210932       0  210934  210935
  210935       0  210937  210938  210938       0  210940  210941  210941       0
  210943  210944  210944       0  210946  210947  210947       0  210949  210950
  210950       0  210952  210953  210953       0  210955  210956  210956       0
  210958  210959  210959       0  210961  210962  210962       0  210964  210965
  210965       0  210967  210968  210968       0  210970  210971  210971       0
  210973  210974  210974       0  210976  210977  210977       0  210979  210980
  210980       0  210982  210983  210983       0  210985  210986  210986       0
  210988  210989  210989       0  210991  210992  210992       0  210994  210995
  210995       0  210997  210998  210998       0  211000  211001  211001       0
  211003  211004  211004       0  211006  211007  211007       0  211009  211010
  211010       0  211012  211013  211013       0  211015  211016  211016       0
  211018  211019  211019       0  211021  211022  211022       0  211024  211025
  211025       0  211027  211028  211028       0  211030  211031  211031       0
  211033  211034  211034       0  211036  211037  211037       0  211039  211040
  211040       0  211042  211043  211043       0  211045  211046  211046       0
  211048  211049  211049       0  211051  211052  211052       0  211054  211055
  211055       0  211057  211058  211058       0  211060  211061  211061       0
  211063  211064  211064       0  211066  211067  211067       0  211069  211070
  211070       0  211072  211073  211073       0  211075  211076  211076       0
  211078  211079  211079       0  211081  211082  211082       0  211084  211085
  211085       0  211087  211088  211088       0  211090  211091  211091       0
  211093  211094  211094       0  211096  211097  211097       0  211099  211100
  211100       0  211102  211103  211103       0  211105  211106  211106       0
  211108  211109  211109       0  211111  211112  211112       0  211114  211115
  211115       0  211117  211118  211118       0  211120  211121  211121       0
  211123  211124  211124       0  211126  211127  211127       0  211129  211130
  211130       0  211132  211133  211133       0  211135  211136  211136       0
  211138  211139  211139       0  211141  211142  211142       0  211144  211145
  211145       0  211147  211148  211148       0  211150  211151  211151       0
  211153  211154  211154       0  211156  211157  211157       0  211159  211160
  211160       0  211162  211163  211163       0  211165  211166  211166       0
  211168  211169  211169       0  211171  211172  211172       0  211174  211175
  211175       0  211177  211178  211178       0  211180  211181  211181       0
  211183  211184  211184       0  211186  211187  211187       0  211189  211190
  211190       0  211192  211193  211193       0  211195  211196  211196       0
  211198  211199  211199       0  211201  211202  211202       0  211204  211205
  211205       0  211207  211208  211208       0  211210  211211  211211       0
  211213  211214  211214       0  211216  211217  211217       0  211219  211220
  211220       0  211222  211223  211223       0  211225  211226  211226       0
  211228  211229  211229       0  211231  211232  211232       0  211234  211235
  211235       0  211237  211238  211238       0  211240  211241  211241       0
  211243  211244  211244       0  211246  211247  211247       0  211249  211250
  211250       0  211252  211253  211253       0  211255  211256  211256       0
  211258  211259  211259       0  211261  211262  211262       0  211264  211265
  211265       0  211267  211268  211268       0  211270  211271  211271       0
  211273  211274  211274       0  211276  211277  211277       0  211279  211280
  211280       0  211282  211283  211283       0  211285  211286  211286       0
  211288  211289  211289       0  211291  211292  211292       0  211294  211295
  211295       0  211297  211298  211298       0  211300  211301  211301       0
  211303  211304  211304       0  211306  211307  211307       0  211309  211310
  211310       0  211312  211313  211313       0  211315  211316  211316       0
  211318  211319  211319       0  211321  211322  211322       0  211324  211325
  211325       0  211327  211328  211328       0  211330  211331  211331       0
  211333  211334  211334       0  211336  211337  211337       0  211339  211340
  211340       0  211342  211343  211343       0  211345  211346  211346       0
  211348  211349  211349       0  211351  211352  211352       0  211354  211355
  211355       0  211357  211358  211358       0  211360  211361  211361       0
  211363  211364  211364       0  211366  211367  211367       0  211369  211370
  211370       0  211372  211373  211373       0  211375  211376  211376       0
  211378  211379  211379       0  211381  211382  211382       0  211384  211385
  211385       0  211387  211388  211388       0  211390  211391  211391       0
  211393  211394  211394       0  211396  211397  211397       0  211399  211400
  211400       0  211402  211403  211403       0  211405  211406  211406       0
  211408  211409  211409       0  211411  211412  211412       0  211414  211415
  211415       0  211417  211418  211418       0  211420  211421  211421       0
  211423  211424  211424       0  211426  211427  211427       0  211429  211430
  211430       0  211432  211433  211433       0  211435  211436  211436       0
  211438  211439  211439       0  211441  211442  211442       0  211444  211445
  211445       0  211447  211448  211448       0  211450  211451  211451       0
  211453  211454  211454       0  211456  211457  211457       0  211459  211460
  211460       0  211462  211463  211463       0  211465  211466  211466       0
  211468  211469  211469       0  211471  211472  211472       0  211474  211475
  211475       0  211477  211478  211478       0  211480  211481  211481       0
  211483  211484  211484       0  211486  211487  211487       0  211489  211490
  211490       0  211492  211493  211493       0  211495  211496  211496       0
  211498  211499  211499       0  211501  211502  211502       0  211504  211505
  211505       0  211507  211508  211508       0  211510  211511  211511       0
  211513  211514  211514       0  211516  211517  211517       0  211519  211520
  211520       0  211522  211523  211523       0  211525  211526  211526       0
  211528  211529  211529       0  211531  211532  211532       0  211534  211535
  211535       0  211537  211538  211538       0  211540  211541  211541       0
  211543  211544  211544       0  211546  211547  211547       0  211549  211550
  211550       0  211552  211553  211553       0  211555  211556  211556       0
  211558  211559  211559       0  211561  211562  211562       0  211564  211565
  211565       0  211567  211568  211568       0  211570  211571  211571       0
  211573  211574  211574       0  211576  211577  211577       0  211579  211580
  211580       0  211582  211583  211583       0  211585  211586  211586       0
  211588  211589  211589       0  211591  211592  211592       0  211594  211595
  211595       0  211597  211598  211598       0  211600  211601  211601       0
  211603  211604  211604       0  211606  211607  211607       0  211609  211610
  211610       0  211612  211613  211613       0  211615  211616  211616       0
  211618  211619  211619       0  211621  211622  211622       0  211624  211625
  211625       0  211627  211628  211628       0  211630  211631  211631       0
  211633  211634  211634       0  211636  211637  211637       0  211639  211640
  211640       0  211642  211643  211643       0  211645  211646  211646       0
  211648  211649  211649       0  211651  211652  211652       0  211654  211655
  211655       0  211657  211658  211658       0  211660  211661  211661       0
  211663  211664  211664       0  211666  211667  211667       0  211669  211670
  211670       0  211672  211673  211673       0  211675  211676  211676       0
  211678  211679  211679       0  211681  211682  211682       0  211684  211685
  211685       0  211687  211688  211688       0  211690  211691  211691       0
  211693  211694  211694       0  211696  211697  211697       0  211699  211700
  211700       0  211702  211703  211703       0  211705  211706  211706       0
  211708  211709  211709       0  211711  211712  211712       0  211714  211715
  211715       0  211717  211718  211718       0  211720  211721  211721       0
  211723  211724  211724       0  211726  211727  211727       0  211729  211730
  211730       0  211732  211733  211733       0  211735  211736  211736       0
  211738  211739  211739       0  211741  211742  211742       0  211744  211745
  211745       0  211747  211748  211748       0  211750  211751  211751       0
  211753  211754  211754       0  211756  211757  211757       0  211759  211760
  211760       0  211762  211763  211763       0  211765  211766  211766       0
  211768  211769  211769       0  211771  211772  211772       0  211774  211775
  211775       0  211777  211778  211778       0  211780  211781  211781       0
  211783  211784  211784       0  211786  211787  211787       0  211789  211790
  211790       0  211792  211793  211793       0  211795  211796  211796       0
  211798  211799  211799       0  211801  211802  211802       0  211804  211805
  211805       0  211807  211808  211808       0  211810  211811  211811       0
  211813  211814  211814       0  211816  211817  211817       0  211819  211820
  211820       0  211822  211823  211823       0  211825  211826  211826       0
  211828  211829  211829       0  211831  211832  211832       0  211834  211835
  211835       0  211837  211838  211838       0  211840  211841  211841       0
  211843  211844  211844       0  211846  211847  211847       0  211849  211850
  211850       0  211852  211853  211853       0  211855  211856  211856       0
  211858  211859  211859       0  211861  211862  211862       0  211864  211865
  211865       0  211867  211868  211868       0  211870  211871  211871       0
  211873  211874  211874       0  211876  211877  211877       0  211879  211880
  211880       0  211882  211883  211883       0  211885  211886  211886       0
  211888  211889  211889       0  211891  211892  211892       0  211894  211895
  211895       0  211897  211898  211898       0  211900  211901  211901       0
  211903  211904  211904       0  211906  211907  211907       0  211909  211910
  211910       0  211912  211913  211913       0  211915  211916  211916       0
  211918  211919  211919       0  211921  211922  211922       0  211924  211925
  211925       0  211927  211928  211928       0  211930  211931  211931       0
  211933  211934  211934       0  211936  211937  211937       0  211939  211940
  211940       0  211942  211943  211943       0  211945  211946  211946       0
  211948  211949  211949       0  211951  211952  211952       0  211954  211955
  211955       0  211957  211958  211958       0  211960  211961  211961       0
  211963  211964  211964       0  211966  211967  211967       0  211969  211970
  211970       0  211972  211973  211973       0  211975  211976  211976       0
  211978  211979  211979       0  211981  211982  211982       0  211984  211985
  211985       0  211987  211988  211988       0  211990  211991  211991       0
  211993  211994  211994       0  211996  211997  211997       0  211999  212000
  212000       0  212002  212003  212003       0  212005  212006  212006       0
  212008  212009  212009       0  212011  212012  212012       0  212014  212015
  212015       0  212017  212018  212018       0  212020  212021  212021       0
  212023  212024  212024       0  212026  212027  212027       0  212029  212030
  212030       0  212032  212033  212033       0  212035  212036  212036       0
  212038  212039  212039       0  212041  212042  212042       0  212044  212045
  212045       0  212047  212048  212048       0  212050  212051  212051       0
  212053  212054  212054       0  212056  212057  212057       0  212059  212060
  212060       0  212062  212063  212063       0  212065  212066  212066       0
  212068  212069  212069       0  212071  212072  212072       0  212074  212075
  212075       0  212077  212078  212078       0  212080  212081  212081       0
  212083  212084  212084       0  212086  212087  212087       0  212089  212090
  212090       0  212092  212093  212093       0  212095  212096  212096       0
  212098  212099  212099       0  212101  212102  212102       0  212104  212105
  212105       0  212107  212108  212108       0  212110  212111  212111       0
  212113  212114  212114       0  212116  212117  212117       0  212119  212120
  212120       0  212122  212123  212123       0  212125  212126  212126       0
  212128  212129  212129       0  212131  212132  212132       0  212134  212135
  212135       0  212137  212138  212138       0  212140  212141  212141       0
  212143  212144  212144       0  212146  212147  212147       0  212149  212150
  212150       0  212152  212153  212153       0  212155  212156  212156       0
  212158  212159  212159       0  212161  212162  212162       0  212164  212165
  212165       0  212167  212168  212168       0  212170  212171  212171       0
  212173  212174  212174       0  212176  212177  212177       0  212179  212180
  212180       0  212182  212183  212183       0  212185  212186  212186       0
  212188  212189  212189       0  212191  212192  212192       0  212194  212195
  212195       0  212197  212198  212198       0  212200  212201  212201       0
  212203  212204  212204       0  212206  212207  212207       0  212209  212210
  212210       0  212212  212213  212213       0  212215  212216  212216       0
  212218  212219  212219       0  212221  212222  212222       0  212224  212225
  212225       0  212227  212228  212228       0  212230  212231  212231       0
  212233  212234  212234       0  212236  212237  212237       0  212239  212240
  212240       0  212242  212243  212243       0  212245  212246  212246       0
  212248  212249  212249       0  212251  212252  212252       0  212254  212255
  212255       0  212257  212258  212258       0  212260  212261  212261       0
  212263  212264  212264       0  212266  212267  212267       0  212269  212270
  212270       0  212272  212273  212273       0  212275  212276  212276       0
  212278  212279  212279       0  212281  212282  212282       0  212284  212285
  212285       0  212287  212288  212288       0  212290  212291  212291       0
  212293  212294  212294       0  212296  212297  212297       0  212299  212300
  212300       0  212302  212303  212303       0  212305  212306  212306       0
  212308  212309  212309       0  212311  212312  212312       0  212314  212315
  212315       0  212317  212318  212318       0  212320  212321  212321       0
  212323  212324  212324       0  212326  212327  212327       0  212329  212330
  212330       0  212332  212333  212333       0  212335  212336  212336       0
  212338  212339  212339       0  212341  212342  212342       0  212344  212345
  212345       0  212347  212348  212348       0  212350  212351  212351       0
  212353  212354  212354       0  212356  212357  212357       0  212359  212360
  212360       0  212362  212363  212363       0  212365  212366  212366       0
  212368  212369  212369       0  212371  212372  212372       0  212374  212375
  212375       0  212377  212378  212378       0  212380  212381  212381       0
  212383  212384  212384       0  212386  212387  212387       0  212389  212390
  212390       0  212392  212393  212393       0  212395  212396  212396       0
  212398  212399  212399       0  212401  212402  212402       0  212404  212405
  212405       0  212407  212408  212408       0  212410  212411  212411       0
  212413  212414  212414       0  212416  212417  212417       0  212419  212420
  212420       0  212422  212423  212423       0  212425  212426  212426       0
  212428  212429  212429       0  212431  212432  212432       0  212434  212435
  212435       0  212437  212438  212438       0  212440  212441  212441       0
  212443  212444  212444       0  212446  212447  212447       0  212449  212450
  212450       0  212452  212453  212453       0  212455  212456  212456       0
  212458  212459  212459       0  212461  212462  212462       0  212464  212465
  212465       0  212467  212468  212468       0  212470  212471  212471       0
  212473  212474  212474       0  212476  212477  212477       0  212479  212480
  212480       0  212482  212483  212483       0  212485  212486  212486       0
  212488  212489  212489       0  212491  212492  212492       0  212494  212495
  212495       0  212497  212498  212498       0  212500  212501  212501       0
  212503  212504  212504       0  212506  212507  212507       0  212509  212510
  212510       0  212512  212513  212513       0  212515  212516  212516       0
  212518  212519  212519       0  212521  212522  212522       0  212524  212525
  212525       0  212527  212528  212528       0  212530  212531  212531       0
  212533  212534  212534       0  212536  212537  212537       0  212539  212540
  212540       0  212542  212543  212543       0  212545  212546  212546       0
  212548  212549  212549       0  212551  212552  212552       0  212554  212555
  212555       0  212557  212558  212558       0  212560  212561  212561       0
  212563  212564  212564       0  212566  212567  212567       0  212569  212570
  212570       0  212572  212573  212573       0  212575  212576  212576       0
  212578  212579  212579       0  212581  212582  212582       0  212584  212585
  212585       0  212587  212588  212588       0  212590  212591  212591       0
  212593  212594  212594       0  212596  212597  212597       0  212599  212600
  212600       0  212602  212603  212603       0  212605  212606  212606       0
  212608  212609  212609       0  212611  212612  212612       0  212614  212615
  212615       0  212617  212618  212618       0  212620  212621  212621       0
  212623  212624  212624       0  212626  212627  212627       0  212629  212630
  212630       0  212632  212633  212633       0  212635  212636  212636       0
  212638  212639  212639       0  212641  212642  212642       0  212644  212645
  212645       0  212647  212648  212648       0  212650  212651  212651       0
  212653  212654  212654       0  212656  212657  212657       0  212659  212660
  212660       0  212662  212663  212663       0  212665  212666  212666       0
  212668  212669  212669       0  212671  212672  212672       0  212674  212675
  212675       0  212677  212678  212678       0  212680  212681  212681       0
  212683  212684  212684       0  212686  212687  212687       0  212689  212690
  212690       0  212692  212693  212693       0  212695  212696  212696       0
  212698  212699  212699       0  212701  212702  212702       0  212704  212705
  212705       0  212707  212708  212708       0  212710  212711  212711       0
  212713  212714  212714       0  212716  212717  212717       0  212719  212720
  212720       0  212722  212723  212723       0  212725  212726  212726       0
  212728  212729  212729       0  212731  212732  212732       0  212734  212735
  212735       0  212737  212738  212738       0  212740  212741  212741       0
  212743  212744  212744       0  212746  212747  212747       0  212749  212750
  212750       0  212752  212753  212753       0  212755  212756  212756       0
  212758  212759  212759       0  212761  212762  212762       0  212764  212765
  212765       0  212767  212768  212768       0  212770  212771  212771       0
  212773  212774  212774       0  212776  212777  212777       0  212779  212780
  212780       0  212782  212783  212783       0  212785  212786  212786       0
  212788  212789  212789       0  212791  212792  212792       0  212794  212795
  212795       0  212797  212798  212798       0  212800  212801  212801       0
  212803  212804  212804       0  212806  212807  212807       0  212809  212810
  212810       0  212812  212813  212813       0  212815  212816  212816       0
  212818  212819  212819       0  212821  212822  212822       0  212824  212825
  212825       0  212827  212828  212828       0  212830  212831  212831       0
  212833  212834  212834       0  212836  212837  212837       0  212839  212840
  212840       0  212842  212843  212843       0  212845  212846  212846       0
  212848  212849  212849       0  212851  212852  212852       0  212854  212855
  212855       0  212857  212858  212858       0  212860  212861  212861       0
  212863  212864  212864       0  212866  212867  212867       0  212869  212870
  212870       0  212872  212873  212873       0  212875  212876  212876       0
  212878  212879  212879       0  212881  212882  212882       0  212884  212885
  212885       0  212887  212888  212888       0  212890  212891  212891       0
  212893  212894  212894       0  212896  212897  212897       0  212899  212900
  212900       0  212902  212903  212903       0  212905  212906  212906       0
  212908  212909  212909       0  212911  212912  212912       0  212914  212915
  212915       0  212917  212918  212918       0  212920  212921  212921       0
  212923  212924  212924       0  212926  212927  212927       0  212929  212930
  212930       0  212932  212933  212933       0  212935  212936  212936       0
  212938  212939  212939       0  212941  212942  212942       0  212944  212945
  212945       0  212947  212948  212948       0  212950  212951  212951       0
  212953  212954  212954       0  212956  212957  212957       0  212959  212960
  212960       0  212962  212963  212963       0  212965  212966  212966       0
  212968  212969  212969       0  212971  212972  212972       0  212974  212975
  212975       0  212977  212978  212978       0  212980  212981  212981       0
  212983  212984  212984       0  212986  212987  212987       0  212989  212990
  212990       0  212992  212993  212993       0  212995  212996  212996       0
  212998  212999  212999       0  213001  213002  213002       0  213004  213005
  213005       0  213007  213008  213008       0  213010  213011  213011       0
  213013  213014  213014       0  213016  213017  213017       0  213019  213020
  213020       0  213022  213023  213023       0  213025  213026  213026       0
  213028  213029  213029       0  213031  213032  213032       0  213034  213035
  213035       0  213037  213038  213038       0  213040  213041  213041       0
  213043  213044  213044       0  213046  213047  213047       0  213049  213050
  213050       0  213052  213053  213053       0  213055  213056  213056       0
  213058  213059  213059       0  213061  213062  213062       0  213064  213065
  213065       0  213067  213068  213068       0  213070  213071  213071       0
  213073  213074  213074       0  213076  213077  213077       0  213079  213080
  213080       0  213082  213083  213083       0  213085  213086  213086       0
  213088  213089  213089       0  213091  213092  213092       0  213094  213095
  213095       0  213097  213098  213098       0  213100  213101  213101       0
  213103  213104  213104       0  213106  213107  213107       0  213109  213110
  213110       0  213112  213113  213113       0  213115  213116  213116       0
  213118  213119  213119       0  213121  213122  213122       0  213124  213125
  213125       0  213127  213128  213128       0  213130  213131  213131       0
  213133  213134  213134       0  213136  213137  213137       0  213139  213140
  213140       0  213142  213143  213143       0  213145  213146  213146       0
  213148  213149  213149       0  213151  213152  213152       0  213154  213155
  213155       0  213157  213158  213158       0  213160  213161  213161       0
  213163  213164  213164       0  213166  213167  213167       0  213169  213170
  213170       0  213172  213173  213173       0  213175  213176  213176       0
  213178  213179  213179       0  213181  213182  213182       0  213184  213185
  213185       0  213187  213188  213188       0  213190  213191  213191       0
  213193  213194  213194       0  213196  213197  213197       0  213199  213200
  213200       0  213202  213203  213203       0  213205  213206  213206       0
  213208  213209  213209       0  213211  213212  213212       0  213214  213215
  213215       0  213217  213218  213218       0  213220  213221  213221       0
  213223  213224  213224       0  213226  213227  213227       0  213229  213230
  213230       0  213232  213233  213233       0  213235  213236  213236       0
  213238  213239  213239       0  213241  213242  213242       0  213244  213245
  213245       0  213247  213248  213248       0  213250  213251  213251       0
  213253  213254  213254       0  213256  213257  213257       0  213259  213260
  213260       0  213262  213263  213263       0  213265  213266  213266       0
  213268  213269  213269       0  213271  213272  213272       0  213274  213275
  213275       0  213277  213278  213278       0  213280  213281  213281       0
  213283  213284  213284       0  213286  213287  213287       0  213289  213290
  213290       0  213292  213293  213293       0  213295  213296  213296       0
  213298  213299  213299       0  213301  213302  213302       0  213304  213305
  213305       0  213307  213308  213308       0  213310  213311  213311       0
  213313  213314  213314       0  213316  213317  213317       0  213319  213320
  213320       0  213322  213323  213323       0  213325  213326  213326       0
  213328  213329  213329       0  213331  213332  213332       0  213334  213335
  213335       0  213337  213338  213338       0  213340  213341  213341       0
  213343  213344  213344       0  213346  213347  213347       0  213349  213350
  213350       0  213352  213353  213353       0  213355  213356  213356       0
  213358  213359  213359       0  213361  213362  213362       0  213364  213365
  213365       0  213367  213368  213368       0  213370  213371  213371       0
  213373  213374  213374       0  213376  213377  213377       0  213379  213380
  213380       0  213382  213383  213383       0  213385  213386  213386       0
  213388  213389  213389       0  213391  213392  213392       0  213394  213395
  213395       0  213397  213398  213398       0  213400  213401  213401       0
  213403  213404  213404       0  213406  213407  213407       0  213409  213410
  213410       0  213412  213413  213413       0  213415  213416  213416       0
  213418  213419  213419       0  213421  213422  213422       0  213424  213425
  213425       0  213427  213428  213428       0  213430  213431  213431       0
  213433  213434  213434       0  213436  213437  213437       0  213439  213440
  213440       0  213442  213443  213443       0  213445  213446  213446       0
  213448  213449  213449       0  213451  213452  213452       0  213454  213455
  213455       0  213457  213458  213458       0  213460  213461  213461       0
  213463  213464  213464       0  213466  213467  213467       0  213469  213470
  213470       0  213472  213473  213473       0  213475  213476  213476       0
  213478  213479  213479       0  213481  213482  213482       0  213484  213485
  213485       0  213487  213488  213488       0  213490  213491  213491       0
  213493  213494  213494       0  213496  213497  213497       0  213499  213500
  213500       0  213502  213503  213503       0  213505  213506  213506       0
  213508  213509  213509       0  213511  213512  213512       0  213514  213515
  213515       0  213517  213518  213518       0  213520  213521  213521       0
  213523  213524  213524       0  213526  213527  213527       0  213529  213530
  213530       0  213532  213533  213533       0  213535  213536  213536       0
  213538  213539  213539       0  213541  213542  213542       0  213544  213545
  213545       0  213547  213548  213548       0  213550  213551  213551       0
  213553  213554  213554       0  213556  213557  213557       0  213559  213560
  213560       0  213562  213563  213563       0  213565  213566  213566       0
  213568  213569  213569       0  213571  213572  213572       0  213574  213575
  213575       0  213577  213578  213578       0  213580  213581  213581       0
  213583  213584  213584       0  213586  213587  213587       0  213589  213590
  213590       0  213592  213593  213593       0  213595  213596  213596       0
  213598  213599  213599       0  213601  213602  213602       0  213604  213605
  213605       0  213607  213608  213608       0  213610  213611  213611       0
  213613  213614  213614       0  213616  213617  213617       0  213619  213620
  213620       0  213622  213623  213623       0  213625  213626  213626       0
  213628  213629  213629       0  213631  213632  213632       0  213634  213635
  213635       0  213637  213638  213638       0  213640  213641  213641       0
  213643  213644  213644       0  213646  213647  213647       0  213649  213650
  213650       0  213652  213653  213653       0  213655  213656  213656       0
  213658  213659  213659       0  213661  213662  213662       0  213664  213665
  213665       0  213667  213668  213668       0  213670  213671  213671       0
  213673  213674  213674       0  213676  213677  213677       0  213679  213680
  213680       0  213682  213683  213683       0  213685  213686  213686       0
  213688  213689  213689       0  213691  213692  213692       0  213694  213695
  213695       0  213697  213698  213698       0  213700  213701  213701       0
  213703  213704  213704       0  213706  213707  213707       0  213709  213710
  213710       0  213712  213713  213713       0  213715  213716  213716       0
  213718  213719  213719       0  213721  213722  213722       0  213724  213725
  213725       0  213727  213728  213728       0  213730  213731  213731       0
  213733  213734  213734       0  213736  213737  213737       0  213739  213740
  213740       0  213742  213743  213743       0  213745  213746  213746       0
  213748  213749  213749       0  213751  213752  213752       0  213754  213755
  213755       0  213757  213758  213758       0  213760  213761  213761       0
  213763  213764  213764       0  213766  213767  213767       0  213769  213770
  213770       0  213772  213773  213773       0  213775  213776  213776       0
  213778  213779  213779       0  213781  213782  213782       0  213784  213785
  213785       0  213787  213788  213788       0  213790  213791  213791       0
  213793  213794  213794       0  213796  213797  213797       0  213799  213800
  213800       0  213802  213803  213803       0  213805  213806  213806       0
  213808  213809  213809       0  213811  213812  213812       0  213814  213815
  213815       0  213817  213818  213818       0  213820  213821  213821       0
  213823  213824  213824       0  213826  213827  213827       0  213829  213830
  213830       0  213832  213833  213833       0  213835  213836  213836       0
  213838  213839  213839       0  213841  213842  213842       0  213844  213845
  213845       0  213847  213848  213848       0  213850  213851  213851       0
  213853  213854  213854       0  213856  213857  213857       0  213859  213860
  213860       0  213862  213863  213863       0  213865  213866  213866       0
  213868  213869  213869       0  213871  213872  213872       0  213874  213875
  213875       0  213877  213878  213878       0  213880  213881  213881       0
  213883  213884  213884       0  213886  213887  213887       0  213889  213890
  213890       0  213892  213893  213893       0  213895  213896  213896       0
  213898  213899  213899       0  213901  213902  213902       0  213904  213905
  213905       0  213907  213908  213908       0  213910  213911  213911       0
  213913  213914  213914       0  213916  213917  213917       0  213919  213920
  213920       0  213922  213923  213923       0  213925  213926  213926       0
  213928  213929  213929       0  213931  213932  213932       0  213934  213935
  213935       0  213937  213938  213938       0  213940  213941  213941       0
  213943  213944  213944       0  213946  213947  213947       0  213949  213950
  213950       0  213952  213953  213953       0  213955  213956  213956       0
  213958  213959  213959       0  213961  213962  213962       0  213964  213965
  213965       0  213967  213968  213968       0  213970  213971  213971       0
  213973  213974  213974       0  213976  213977  213977       0  213979  213980
  213980       0  213982  213983  213983       0  213985  213986  213986       0
  213988  213989  213989       0  213991  213992  213992       0  213994  213995
  213995       0  213997  213998  213998       0  214000  214001  214001       0
  214003  214004  214004       0  214006  214007  214007       0  214009  214010
  214010       0  214012  214013  214013       0  214015  214016  214016       0
  214018  214019  214019       0  214021  214022  214022       0  214024  214025
  214025       0  214027  214028  214028       0  214030  214031  214031       0
  214033  214034  214034       0  214036  214037  214037       0  214039  214040
  214040       0  214042  214043  214043       0  214045  214046  214046       0
  214048  214049  214049       0  214051  214052  214052       0  214054  214055
  214055       0  214057  214058  214058       0  214060  214061  214061       0
  214063  214064  214064       0  214066  214067  214067       0  214069  214070
  214070       0  214072  214073  214073       0  214075  214076  214076       0
  214078  214079  214079       0  214081  214082  214082       0  214084  214085
  214085       0  214087  214088  214088       0  214090  214091  214091       0
  214093  214094  214094       0  214096  214097  214097       0  214099  214100
  214100       0  214102  214103  214103       0  214105  214106  214106       0
  214108  214109  214109       0  214111  214112  214112       0  214114  214115
  214115       0  214117  214118  214118       0  214120  214121  214121       0
  214123  214124  214124       0  214126  214127  214127       0  214129  214130
  214130       0  214132  214133  214133       0  214135  214136  214136       0
  214138  214139  214139       0  214141  214142  214142       0  214144  214145
  214145       0  214147  214148  214148       0  214150  214151  214151       0
  214153  214154  214154       0  214156  214157  214157       0  214159  214160
  214160       0  214162  214163  214163       0  214165  214166  214166       0
  214168  214169  214169       0  214171  214172  214172       0  214174  214175
  214175       0  214177  214178  214178       0  214180  214181  214181       0
  214183  214184  214184       0  214186  214187  214187       0  214189  214190
  214190       0  214192  214193  214193       0  214195  214196  214196       0
  214198  214199  214199       0  214201  214202  214202       0  214204  214205
  214205       0  214207  214208  214208       0  214210  214211  214211       0
  214213  214214  214214       0  214216  214217  214217       0  214219  214220
  214220       0  214222  214223  214223       0  214225  214226  214226       0
  214228  214229  214229       0  214231  214232  214232       0  214234  214235
  214235       0  214237  214238  214238       0  214240  214241  214241       0
  214243  214244  214244       0  214246  214247  214247       0  214249  214250
  214250       0  214252  214253  214253       0  214255  214256  214256       0
  214258  214259  214259       0  214261  214262  214262       0  214264  214265
  214265       0  214267  214268  214268       0  214270  214271  214271       0
  214273  214274  214274       0  214276  214277  214277       0  214279  214280
  214280       0  214282  214283  214283       0  214285  214286  214286       0
  214288  214289  214289       0  214291  214292  214292       0  214294  214295
  214295       0  214297  214298  214298       0  214300  214301  214301       0
  214303  214304  214304       0  214306  214307  214307       0  214309  214310
  214310       0  214312  214313  214313       0  214315  214316  214316       0
  214318  214319  214319       0  214321  214322  214322       0  214324  214325
  214325       0  214327  214328  214328       0  214330  214331  214331       0
  214333  214334  214334       0  214336  214337  214337       0  214339  214340
  214340       0  214342  214343  214343       0  214345  214346  214346       0
  214348  214349  214349       0  214351  214352  214352       0  214354  214355
  214355       0  214357  214358  214358       0  214360  214361  214361       0
  214363  214364  214364       0  214366  214367  214367       0  214369  214370
  214370       0  214372  214373  214373       0  214375  214376  214376       0
  214378  214379  214379       0  214381  214382  214382       0  214384  214385
  214385       0  214387  214388  214388       0  214390  214391  214391       0
  214393  214394  214394       0  214396  214397  214397       0  214399  214400
  214400       0  214402  214403  214403       0  214405  214406  214406       0
  214408  214409  214409       0  214411  214412  214412       0  214414  214415
  214415       0  214417  214418  214418       0  214420  214421  214421       0
  214423  214424  214424       0  214426  214427  214427       0  214429  214430
  214430       0  214432  214433  214433       0  214435  214436  214436       0
  214438  214439  214439       0  214441  214442  214442       0  214444  214445
  214445       0  214447  214448  214448       0  214450  214451  214451       0
  214453  214454  214454       0  214456  214457  214457       0  214459  214460
  214460       0  214462  214463  214463       0  214465  214466  214466       0
  214468  214469  214469       0  214471  214472  214472       0  214474  214475
  214475       0  214477  214478  214478       0  214480  214481  214481       0
  214483  214484  214484       0  214486  214487  214487       0  214489  214490
  214490       0  214492  214493  214493       0  214495  214496  214496       0
  214498  214499  214499       0  214501  214502  214502       0  214504  214505
  214505       0  214507  214508  214508       0  214510  214511  214511       0
  214513  214514  214514       0  214516  214517  214517       0  214519  214520
  214520       0  214522  214523  214523       0  214525  214526  214526       0
  214528  214529  214529       0  214531  214532  214532       0  214534  214535
  214535       0  214537  214538  214538       0  214540  214541  214541       0
  214543  214544  214544       0  214546  214547  214547       0  214549  214550
  214550       0  214552  214553  214553       0  214555  214556  214556       0
  214558  214559  214559       0  214561  214562  214562       0  214564  214565
  214565       0  214567  214568  214568       0  214570  214571  214571       0
  214573  214574  214574       0  214576  214577  214577       0  214579  214580
  214580       0  214582  214583  214583       0  214585  214586  214586       0
  214588  214589  214589       0  214591  214592  214592       0  214594  214595
  214595       0  214597  214598  214598       0  214600  214601  214601       0
  214603  214604  214604       0  214606  214607  214607       0  214609  214610
  214610       0  214612  214613  214613       0  214615  214616  214616       0
  214618  214619  214619       0  214621  214622  214622       0  214624  214625
  214625       0  214627  214628  214628       0  214630  214631  214631       0
  214633  214634  214634       0  214636  214637  214637       0  214639  214640
  214640       0  214642  214643  214643       0  214645  214646  214646       0
  214648  214649  214649       0  214651  214652  214652       0  214654  214655
  214655       0  214657  214658  214658       0  214660  214661  214661       0
  214663  214664  214664       0  214666  214667  214667       0  214669  214670
  214670       0  214672  214673  214673       0  214675  214676  214676       0
  214678  214679  214679       0  214681  214682  214682       0  214684  214685
  214685       0  214687  214688  214688       0  214690  214691  214691       0
  214693  214694  214694       0  214696  214697  214697       0  214699  214700
  214700       0  214702  214703  214703       0  214705  214706  214706       0
  214708  214709  214709       0  214711  214712  214712       0  214714  214715
  214715       0  214717  214718  214718       0  214720  214721  214721       0
  214723  214724  214724       0  214726  214727  214727       0  214729  214730
  214730       0  214732  214733  214733       0  214735  214736  214736       0
  214738  214739  214739       0  214741  214742  214742       0  214744  214745
  214745       0  214747  214748  214748       0  214750  214751  214751       0
  214753  214754  214754       0  214756  214757  214757       0  214759  214760
  214760       0  214762  214763  214763       0  214765  214766  214766       0
  214768  214769  214769       0  214771  214772  214772       0  214774  214775
  214775       0  214777  214778  214778       0  214780  214781  214781       0
  214783  214784  214784       0  214786  214787  214787       0  214789  214790
  214790       0  214792  214793  214793       0  214795  214796  214796       0
  214798  214799  214799       0  214801  214802  214802       0  214804  214805
  214805       0  214807  214808  214808       0  214810  214811  214811       0
  214813  214814  214814       0  214816  214817  214817       0  214819  214820
  214820       0  214822  214823  214823       0  214825  214826  214826       0
  214828  214829  214829       0  214831  214832  214832       0  214834  214835
  214835       0  214837  214838  214838       0  214840  214841  214841       0
  214843  214844  214844       0  214846  214847  214847       0  214849  214850
  214850       0  214852  214853  214853       0  214855  214856  214856       0
  214858  214859  214859       0  214861  214862  214862       0  214864  214865
  214865       0  214867  214868  214868       0  214870  214871  214871       0
  214873  214874  214874       0  214876  214877  214877       0  214879  214880
  214880       0  214882  214883  214883       0  214885  214886  214886       0
  214888  214889  214889       0  214891  214892  214892       0  214894  214895
  214895       0  214897  214898  214898       0  214900  214901  214901       0
  214903  214904  214904       0  214906  214907  214907       0  214909  214910
  214910       0  214912  214913  214913       0  214915  214916  214916       0
  214918  214919  214919       0  214921  214922  214922       0  214924  214925
  214925       0  214927  214928  214928       0  214930  214931  214931       0
  214933  214934  214934       0  214936  214937  214937       0  214939  214940
  214940       0  214942  214943  214943       0  214945  214946  214946       0
  214948  214949  214949       0  214951  214952  214952       0  214954  214955
  214955       0  214957  214958  214958       0  214960  214961  214961       0
  214963  214964  214964       0  214966  214967  214967       0  214969  214970
  214970       0  214972  214973  214973       0  214975  214976  214976       0
  214978  214979  214979       0  214981  214982  214982       0  214984  214985
  214985       0  214987  214988  214988       0  214990  214991  214991       0
  214993  214994  214994       0  214996  214997  214997       0  214999  215000
  215000       0  215002  215003  215003       0  215005  215006  215006       0
  215008  215009  215009       0  215011  215012  215012       0  215014  215015
  215015       0  215017  215018  215018       0  215020  215021  215021       0
  215023  215024  215024       0  215026  215027  215027       0  215029  215030
  215030       0  215032  215033  215033       0  215035  215036  215036       0
  215038  215039  215039       0  215041  215042  215042       0  215044  215045
  215045       0  215047  215048  215048       0  215050  215051  215051       0
  215053  215054  215054       0  215056  215057  215057       0  215059  215060
  215060       0  215062  215063  215063       0  215065  215066  215066       0
  215068  215069  215069       0  215071  215072  215072       0  215074  215075
  215075       0  215077  215078  215078       0  215080  215081  215081       0
  215083  215084  215084       0  215086  215087  215087       0  215089  215090
  215090       0  215092  215093  215093       0  215095  215096  215096       0
  215098  215099  215099       0  215101  215102  215102       0  215104  215105
  215105       0  215107  215108  215108       0  215110  215111  215111       0
  215113  215114  215114       0  215116  215117  215117       0  215119  215120
  215120       0  215122  215123  215123       0  215125  215126  215126       0
  215128  215129  215129       0  215131  215132  215132       0  215134  215135
  215135       0  215137  215138  215138       0  215140  215141  215141       0
  215143  215144  215144       0  215146  215147  215147       0  215149  215150
  215150       0  215152  215153  215153       0  215155  215156  215156       0
  215158  215159  215159       0  215161  215162  215162       0  215164  215165
  215165       0  215167  215168  215168       0  215170  215171  215171       0
  215173  215174  215174       0  215176  215177  215177       0  215179  215180
  215180       0  215182  215183  215183       0  215185  215186  215186       0
  215188  215189  215189       0  215191  215192  215192       0  215194  215195
  215195       0  215197  215198  215198       0  215200  215201  215201       0
  215203  215204  215204       0  215206  215207  215207       0  215209  215210
  215210       0  215212  215213  215213       0  215215  215216  215216       0
  215218  215219  215219       0  215221  215222  215222       0  215224  215225
  215225       0  215227  215228  215228       0  215230  215231  215231       0
  215233  215234  215234       0  215236  215237  215237       0  215239  215240
  215240       0  215242  215243  215243       0  215245  215246  215246       0
  215248  215249  215249       0  215251  215252  215252       0  215254  215255
  215255       0  215257  215258  215258       0  215260  215261  215261       0
  215263  215264  215264       0  215266  215267  215267       0  215269  215270
  215270       0  215272  215273  215273       0  215275  215276  215276       0
  215278  215279  215279       0  215281  215282  215282       0  215284  215285
  215285       0  215287  215288  215288       0  215290  215291  215291       0
  215293  215294  215294       0  215296  215297  215297       0  215299  215300
  215300       0  215302  215303  215303       0  215305  215306  215306       0
  215308  215309  215309       0  215311  215312  215312       0  215314  215315
  215315       0  215317  215318  215318       0  215320  215321  215321       0
  215323  215324  215324       0  215326  215327  215327       0  215329  215330
  215330       0  215332  215333  215333       0  215335  215336  215336       0
  215338  215339  215339       0  215341  215342  215342       0  215344  215345
  215345       0  215347  215348  215348       0  215350  215351  215351       0
  215353  215354  215354       0  215356  215357  215357       0  215359  215360
  215360       0  215362  215363  215363       0  215365  215366  215366       0
  215368  215369  215369       0  215371  215372  215372       0  215374  215375
  215375       0  215377  215378  215378       0  215380  215381  215381       0
  215383  215384  215384       0  215386  215387  215387       0  215389  215390
  215390       0  215392  215393  215393       0  215395  215396  215396       0
  215398  215399  215399       0  215401  215402  215402       0  215404  215405
  215405       0  215407  215408  215408       0  215410  215411  215411       0
  215413  215414  215414       0  215416  215417  215417       0  215419  215420
  215420       0  215422  215423  215423       0  215425  215426  215426       0
  215428  215429  215429       0  215431  215432  215432       0  215434  215435
  215435       0  215437  215438  215438       0  215440  215441  215441       0
  215443  215444  215444       0  215446  215447  215447       0  215449  215450
  215450       0  215452  215453  215453       0  215455  215456  215456       0
  215458  215459  215459       0  215461  215462  215462       0  215464  215465
  215465       0  215467  215468  215468       0  215470  215471  215471       0
  215473  215474  215474       0  215476  215477  215477       0  215479  215480
  215480       0  215482  215483  215483       0  215485  215486  215486       0
  215488  215489  215489       0  215491  215492  215492       0  215494  215495
  215495       0  215497  215498  215498       0  215500  215501  215501       0
  215503  215504  215504       0  215506  215507  215507       0  215509  215510
  215510       0  215512  215513  215513       0  215515  215516  215516       0
  215518  215519  215519       0  215521  215522  215522       0  215524  215525
  215525       0  215527  215528  215528       0  215530  215531  215531       0
  215533  215534  215534       0  215536  215537  215537       0  215539  215540
  215540       0  215542  215543  215543       0  215545  215546  215546       0
  215548  215549  215549       0  215551  215552  215552       0  215554  215555
  215555       0  215557  215558  215558       0  215560  215561  215561       0
  215563  215564  215564       0  215566  215567  215567       0  215569  215570
  215570       0  215572  215573  215573       0  215575  215576  215576       0
  215578  215579  215579       0  215581  215582  215582       0  215584  215585
  215585       0  215587  215588  215588       0  215590  215591  215591       0
  215593  215594  215594       0  215596  215597  215597       0  215599  215600
  215600       0  215602  215603  215603       0  215605  215606  215606       0
  215608  215609  215609       0  215611  215612  215612       0  215614  215615
  215615       0  215617  215618  215618       0  215620  215621  215621       0
  215623  215624  215624       0  215626  215627  215627       0  215629  215630
  215630       0  215632  215633  215633       0  215635  215636  215636       0
  215638  215639  215639       0  215641  215642  215642       0  215644  215645
  215645       0  215647  215648  215648       0  215650  215651  215651       0
  215653  215654  215654       0  215656  215657  215657       0  215659  215660
  215660       0  215662  215663  215663       0  215665  215666  215666       0
  215668  215669  215669       0  215671  215672  215672       0  215674  215675
  215675       0  215677  215678  215678       0  215680  215681  215681       0
  215683  215684  215684       0  215686  215687  215687       0  215689  215690
  215690       0  215692  215693  215693       0  215695  215696  215696       0
  215698  215699  215699       0  215701  215702  215702       0  215704  215705
  215705       0  215707  215708  215708       0  215710  215711  215711       0
  215713  215714  215714       0  215716  215717  215717       0  215719  215720
  215720       0  215722  215723  215723       0  215725  215726  215726       0
  215728  215729  215729       0  215731  215732  215732       0  215734  215735
  215735       0  215737  215738  215738       0  215740  215741  215741       0
  215743  215744  215744       0  215746  215747  215747       0  215749  215750
  215750       0  215752  215753  215753       0  215755  215756  215756       0
  215758  215759  215759       0  215761  215762  215762       0  215764  215765
  215765       0  215767  215768  215768       0  215770  215771  215771       0
  215773  215774  215774       0  215776  215777  215777       0  215779  215780
  215780       0  215782  215783  215783       0  215785  215786  215786       0
  215788  215789  215789       0  215791  215792  215792       0  215794  215795
  215795       0  215797  215798  215798       0  215800  215801  215801       0
  215803  215804  215804       0  215806  215807  215807       0  215809  215810
  215810       0  215812  215813  215813       0  215815  215816  215816       0
  215818  215819  215819       0  215821  215822  215822       0  215824  215825
  215825       0  215827  215828  215828       0  215830  215831  215831       0
  215833  215834  215834       0  215836  215837  215837       0  215839  215840
  215840       0  215842  215843  215843       0  215845  215846  215846       0
  215848  215849  215849       0  215851  215852  215852       0  215854  215855
  215855       0  215857  215858  215858       0  215860  215861  215861       0
  215863  215864  215864       0  215866  215867  215867       0  215869  215870
  215870       0  215872  215873  215873       0  215875  215876  215876       0
  215878  215879  215879       0  215881  215882  215882       0  215884  215885
  215885       0  215887  215888  215888       0  215890  215891  215891       0
  215893  215894  215894       0  215896  215897  215897       0  215899  215900
  215900       0  215902  215903  215903       0  215905  215906  215906       0
  215908  215909  215909       0  215911  215912  215912       0  215914  215915
  215915       0  215917  215918  215918       0  215920  215921  215921       0
  215923  215924  215924       0  215926  215927  215927       0  215929  215930
  215930       0  215932  215933  215933       0  215935  215936  215936       0
  215938  215939  215939       0  215941  215942  215942       0  215944  215945
  215945       0  215947  215948  215948       0  215950  215951  215951       0
  215953  215954  215954       0  215956  215957  215957       0  215959  215960
  215960       0  215962  215963  215963       0  215965  215966  215966       0
  215968  215969  215969       0  215971  215972  215972       0  215974  215975
  215975       0  215977  215978  215978       0  215980  215981  215981       0
  215983  215984  215984       0  215986  215987  215987       0  215989  215990
  215990       0  215992  215993  215993       0  215995  215996  215996       0
  215998  215999  215999       0  216001  216002  216002       0  216004  216005
  216005       0  216007  216008  216008       0  216010  216011  216011       0
  216013  216014  216014       0  216016  216017  216017       0  216019  216020
  216020       0  216022  216023  216023       0  216025  216026  216026       0
  216028  216029  216029       0  216031  216032  216032       0  216034  216035
  216035       0  216037  216038  216038       0  216040  216041  216041       0
  216043  216044  216044       0  216046  216047  216047       0  216049  216050
  216050       0  216052  216053  216053       0  216055  216056  216056       0
  216058  216059  216059       0  216061  216062  216062       0  216064  216065
  216065       0  216067  216068  216068       0  216070  216071  216071       0
  216073  216074  216074       0  216076  216077  216077       0  216079  216080
  216080       0  216082  216083  216083       0  216085  216086  216086       0
  216088  216089  216089       0  216091  216092  216092       0  216094  216095
  216095       0  216097  216098  216098       0  216100  216101  216101       0
  216103  216104  216104       0  216106  216107  216107       0  216109  216110
  216110       0  216112  216113  216113       0  216115  216116  216116       0
  216118  216119  216119       0  216121  216122  216122       0  216124  216125
  216125       0  216127  216128  216128       0  216130  216131  216131       0
  216133  216134  216134       0  216136  216137  216137       0  216139  216140
  216140       0  216142  216143  216143       0  216145  216146  216146       0
  216148  216149  216149       0  216151  216152  216152       0  216154  216155
  216155       0  216157  216158  216158       0  216160  216161  216161       0
  216163  216164  216164       0  216166  216167  216167       0  216169  216170
  216170       0  216172  216173  216173       0  216175  216176  216176       0
  216178  216179  216179       0  216181  216182  216182       0  216184  216185
  216185       0  216187  216188  216188       0  216190  216191  216191       0
  216193  216194  216194       0  216196  216197  216197       0  216199  216200
  216200       0  216202  216203  216203       0  216205  216206  216206       0
  216208  216209  216209       0  216211  216212  216212       0  216214  216215
  216215       0  216217  216218  216218       0  216220  216221  216221       0
  216223  216224  216224       0  216226  216227  216227       0  216229  216230
  216230       0  216232  216233  216233       0  216235  216236  216236       0
  216238  216239  216239       0  216241  216242  216242       0  216244  216245
  216245       0  216247  216248  216248       0  216250  216251  216251       0
  216253  216254  216254       0  216256  216257  216257       0  216259  216260
  216260       0  216262  216263  216263       0  216265  216266  216266       0
  216268  216269  216269       0  216271  216272  216272       0  216274  216275
  216275       0  216277  216278  216278       0  216280  216281  216281       0
  216283  216284  216284       0  216286  216287  216287       0  216289  216290
  216290       0  216292  216293  216293       0  216295  216296  216296       0
  216298  216299  216299       0  216301  216302  216302       0  216304  216305
  216305       0  216307  216308  216308       0  216310  216311  216311       0
  216313  216314  216314       0  216316  216317  216317       0  216319  216320
  216320       0  216322  216323  216323       0  216325  216326  216326       0
  216328  216329  216329       0  216331  216332  216332       0  216334  216335
  216335       0  216337  216338  216338       0  216340  216341  216341       0
  216343  216344  216344       0  216346  216347  216347       0  216349  216350
  216350       0  216352  216353  216353       0  216355  216356  216356       0
  216358  216359  216359       0  216361  216362  216362       0  216364  216365
  216365       0  216367  216368  216368       0  216370  216371  216371       0
  216373  216374  216374       0  216376  216377  216377       0  216379  216380
  216380       0  216382  216383  216383       0  216385  216386  216386       0
  216388  216389  216389       0  216391  216392  216392       0  216394  216395
  216395       0  216397  216398  216398       0  216400  216401  216401       0
  216403  216404  216404       0  216406  216407  216407       0  216409  216410
  216410       0  216412  216413  216413       0  216415  216416  216416       0
  216418  216419  216419       0  216421  216422  216422       0  216424  216425
  216425       0  216427  216428  216428       0  216430  216431  216431       0
  216433  216434  216434       0  216436  216437  216437       0  216439  216440
  216440       0  216442  216443  216443       0  216445  216446  216446       0
  216448  216449  216449       0  216451  216452  216452       0  216454  216455
  216455       0  216457  216458  216458       0  216460  216461  216461       0
  216463  216464  216464       0  216466  216467  216467       0  216469  216470
  216470       0  216472  216473  216473       0  216475  216476  216476       0
  216478  216479  216479       0  216481  216482  216482       0  216484  216485
  216485       0  216487  216488  216488       0  216490  216491  216491       0
  216493  216494  216494       0  216496  216497  216497       0  216499  216500
  216500       0  216502  216503  216503       0  216505  216506  216506       0
  216508  216509  216509       0  216511  216512  216512       0  216514  216515
  216515       0  216517  216518  216518       0  216520  216521  216521       0
  216523  216524  216524       0  216526  216527  216527       0  216529  216530
  216530       0  216532  216533  216533       0  216535  216536  216536       0
  216538  216539  216539       0  216541  216542  216542       0  216544  216545
  216545       0  216547  216548  216548       0  216550  216551  216551       0
  216553  216554  216554       0  216556  216557  216557       0  216559  216560
  216560       0  216562  216563  216563       0  216565  216566  216566       0
  216568  216569  216569       0  216571  216572  216572       0  216574  216575
  216575       0  216577  216578  216578       0  216580  216581  216581       0
  216583  216584  216584       0  216586  216587  216587       0  216589  216590
  216590       0  216592  216593  216593       0  216595  216596  216596       0
  216598  216599  216599       0  216601  216602  216602       0  216604  216605
  216605       0  216607  216608  216608       0  216610  216611  216611       0
  216613  216614  216614       0  216616  216617  216617       0  216619  216620
  216620       0  216622  216623  216623       0  216625  216626  216626       0
  216628  216629  216629       0  216631  216632  216632       0  216634  216635
  216635       0  216637  216638  216638       0  216640  216641  216641       0
  216643  216644  216644       0  216646  216647  216647       0  216649  216650
  216650       0  216652  216653  216653       0  216655  216656  216656       0
  216658  216659  216659       0  216661  216662  216662       0  216664  216665
  216665       0  216667  216668  216668       0  216670  216671  216671       0
  216673  216674  216674       0  216676  216677  216677       0  216679  216680
  216680       0  216682  216683  216683       0  216685  216686  216686       0
  216688  216689  216689       0  216691  216692  216692       0  216694  216695
  216695       0  216697  216698  216698       0  216700  216701  216701       0
  216703  216704  216704       0  216706  216707  216707       0  216709  216710
  216710       0  216712  216713  216713       0  216715  216716  216716       0
  216718  216719  216719       0  216721  216722  216722       0  216724  216725
  216725       0  216727  216728  216728       0  216730  216731  216731       0
  216733  216734  216734       0  216736  216737  216737       0  216739  216740
  216740       0  216742  216743  216743       0  216745  216746  216746       0
  216748  216749  216749       0  216751  216752  216752       0  216754  216755
  216755       0  216757  216758  216758       0  216760  216761  216761       0
  216763  216764  216764       0  216766  216767  216767       0  216769  216770
  216770       0  216772  216773  216773       0  216775  216776  216776       0
  216778  216779  216779       0  216781  216782  216782       0  216784  216785
  216785       0  216787  216788  216788       0  216790  216791  216791       0
  216793  216794  216794       0  216796  216797  216797       0  216799  216800
  216800       0  216802  216803  216803       0  216805  216806  216806       0
  216808  216809  216809       0  216811  216812  216812       0  216814  216815
  216815       0  216817  216818  216818       0  216820  216821  216821       0
  216823  216824  216824       0  216826  216827  216827       0  216829  216830
  216830       0  216832  216833  216833       0  216835  216836  216836       0
  216838  216839  216839       0  216841  216842  216842       0  216844  216845
  216845       0  216847  216848  216848       0  216850  216851  216851       0
  216853  216854  216854       0  216856  216857  216857       0  216859  216860
  216860       0  216862  216863  216863       0  216865  216866  216866       0
  216868  216869  216869       0  216871  216872  216872       0  216874  216875
  216875       0  216877  216878  216878       0  216880  216881  216881       0
  216883  216884  216884       0  216886  216887  216887       0  216889  216890
  216890       0  216892  216893  216893       0  216895  216896  216896       0
  216898  216899  216899       0  216901  216902  216902       0  216904  216905
  216905       0  216907  216908  216908       0  216910  216911  216911       0
  216913  216914  216914       0  216916  216917  216917       0  216919  216920
  216920       0  216922  216923  216923       0  216925  216926  216926       0
  216928  216929  216929       0  216931  216932  216932       0  216934  216935
  216935       0  216937  216938  216938       0  216940  216941  216941       0
  216943  216944  216944       0  216946  216947  216947       0  216949  216950
  216950       0  216952  216953  216953       0  216955  216956  216956       0
  216958  216959  216959       0  216961  216962  216962       0  216964  216965
  216965       0  216967  216968  216968       0  216970  216971  216971       0
  216973  216974  216974       0  216976  216977  216977       0  216979  216980
  216980       0  216982  216983  216983       0  216985  216986  216986       0
  216988  216989  216989       0  216991  216992  216992       0  216994  216995
  216995       0  216997  216998  216998       0  217000  217001  217001       0
  217003  217004  217004       0  217006  217007  217007       0  217009  217010
  217010       0  217012  217013  217013       0  217015  217016  217016       0
  217018  217019  217019       0  217021  217022  217022       0  217024  217025
  217025       0  217027  217028  217028       0  217030  217031  217031       0
  217033  217034  217034       0  217036  217037  217037       0  217039  217040
  217040       0  217042  217043  217043       0  217045  217046  217046       0
  217048  217049  217049       0  217051  217052  217052       0  217054  217055
  217055       0  217057  217058  217058       0  217060  217061  217061       0
  217063  217064  217064       0  217066  217067  217067       0  217069  217070
  217070       0  217072  217073  217073       0  217075  217076  217076       0
  217078  217079  217079       0  217081  217082  217082       0  217084  217085
  217085       0  217087  217088  217088       0  217090  217091  217091       0
  217093  217094  217094       0  217096  217097  217097       0  217099  217100
  217100       0  217102  217103  217103       0  217105  217106  217106       0
  217108  217109  217109       0  217111  217112  217112       0  217114  217115
  217115       0  217117  217118  217118       0  217120  217121  217121       0
  217123  217124  217124       0  217126  217127  217127       0  217129  217130
  217130       0  217132  217133  217133       0  217135  217136  217136       0
  217138  217139  217139       0  217141  217142  217142       0  217144  217145
  217145       0  217147  217148  217148       0  217150  217151  217151       0
  217153  217154  217154       0  217156  217157  217157       0  217159  217160
  217160       0  217162  217163  217163       0  217165  217166  217166       0
  217168  217169  217169       0  217171  217172  217172       0  217174  217175
  217175       0  217177  217178  217178       0  217180  217181  217181       0
  217183  217184  217184       0  217186  217187  217187       0  217189  217190
  217190       0  217192  217193  217193       0  217195  217196  217196       0
  217198  217199  217199       0  217201  217202  217202       0  217204  217205
  217205       0  217207  217208  217208       0  217210  217211  217211       0
  217213  217214  217214       0  217216  217217  217217       0  217219  217220
  217220       0  217222  217223  217223       0  217225  217226  217226       0
  217228  217229  217229       0  217231  217232  217232       0  217234  217235
  217235       0  217237  217238  217238       0  217240  217241  217241       0
  217243  217244  217244       0  217246  217247  217247       0  217249  217250
  217250       0  217252  217253  217253       0  217255  217256  217256       0
  217258  217259  217259       0  217261  217262  217262       0  217264  217265
  217265       0  217267  217268  217268       0  217270  217271  217271       0
  217273  217274  217274       0  217276  217277  217277       0  217279  217280
  217280       0  217282  217283  217283       0  217285  217286  217286       0
  217288  217289  217289       0  217291  217292  217292       0  217294  217295
  217295       0  217297  217298  217298       0  217300  217301  217301       0
  217303  217304  217304       0  217306  217307  217307       0  217309  217310
  217310       0  217312  217313  217313       0  217315  217316  217316       0
  217318  217319  217319       0  217321  217322  217322       0  217324  217325
  217325       0  217327  217328  217328       0  217330  217331  217331       0
  217333  217334  217334       0  217336  217337  217337       0  217339  217340
  217340       0  217342  217343  217343       0  217345  217346  217346       0
  217348  217349  217349       0  217351  217352  217352       0  217354  217355
  217355       0  217357  217358  217358       0  217360  217361  217361       0
  217363  217364  217364       0  217366  217367  217367       0  217369  217370
  217370       0  217372  217373  217373       0  217375  217376  217376       0
  217378  217379  217379       0  217381  217382  217382       0  217384  217385
  217385       0  217387  217388  217388       0  217390  217391  217391       0
  217393  217394  217394       0  217396  217397  217397       0  217399  217400
  217400       0  217402  217403  217403       0  217405  217406  217406       0
  217408  217409  217409       0  217411  217412  217412       0  217414  217415
  217415       0  217417  217418  217418       0  217420  217421  217421       0
  217423  217424  217424       0  217426  217427  217427       0  217429  217430
  217430       0  217432  217433  217433       0  217435  217436  217436       0
  217438  217439  217439       0  217441  217442  217442       0  217444  217445
  217445       0  217447  217448  217448       0  217450  217451  217451       0
  217453  217454  217454       0  217456  217457  217457       0  217459  217460
  217460       0  217462  217463  217463       0  217465  217466  217466       0
  217468  217469  217469       0  217471  217472  217472       0  217474  217475
  217475       0  217477  217478  217478       0  217480  217481  217481       0
  217483  217484  217484       0  217486  217487  217487       0  217489  217490
  217490       0  217492  217493  217493       0  217495  217496  217496       0
  217498  217499  217499       0  217501  217502  217502       0  217504  217505
  217505       0  217507  217508  217508       0  217510  217511  217511       0
  217513  217514  217514       0  217516  217517  217517       0  217519  217520
  217520       0  217522  217523  217523       0  217525  217526  217526       0
  217528  217529  217529       0  217531  217532  217532       0  217534  217535
  217535       0  217537  217538  217538       0  217540  217541  217541       0
  217543  217544  217544       0  217546  217547  217547       0  217549  217550
  217550       0  217552  217553  217553       0  217555  217556  217556       0
  217558  217559  217559       0  217561  217562  217562       0  217564  217565
  217565       0  217567  217568  217568       0  217570  217571  217571       0
  217573  217574  217574       0  217576  217577  217577       0  217579  217580
  217580       0  217582  217583  217583       0  217585  217586  217586       0
  217588  217589  217589       0  217591  217592  217592       0  217594  217595
  217595       0  217597  217598  217598       0  217600  217601  217601       0
  217603  217604  217604       0  217606  217607  217607       0  217609  217610
  217610       0  217612  217613  217613       0  217615  217616  217616       0
  217618  217619  217619       0  217621  217622  217622       0  217624  217625
  217625       0  217627  217628  217628       0  217630  217631  217631       0
  217633  217634  217634       0  217636  217637  217637       0  217639  217640
  217640       0  217642  217643  217643       0  217645  217646  217646       0
  217648  217649  217649       0  217651  217652  217652       0  217654  217655
  217655       0  217657  217658  217658       0  217660  217661  217661       0
  217663  217664  217664       0  217666  217667  217667       0  217669  217670
  217670       0  217672  217673  217673       0  217675  217676  217676       0
  217678  217679  217679       0  217681  217682  217682       0  217684  217685
  217685       0  217687  217688  217688       0  217690  217691  217691       0
  217693  217694  217694       0  217696  217697  217697       0  217699  217700
  217700       0  217702  217703  217703       0  217705  217706  217706       0
  217708  217709  217709       0  217711  217712  217712       0  217714  217715
  217715       0  217717  217718  217718       0  217720  217721  217721       0
  217723  217724  217724       0  217726  217727  217727       0  217729  217730
  217730       0  217732  217733  217733       0  217735  217736  217736       0
  217738  217739  217739       0  217741  217742  217742       0  217744  217745
  217745       0  217747  217748  217748       0  217750  217751  217751       0
  217753  217754  217754       0  217756  217757  217757       0  217759  217760
  217760       0  217762  217763  217763       0  217765  217766  217766       0
  217768  217769  217769       0  217771  217772  217772       0  217774  217775
  217775       0  217777  217778  217778       0  217780  217781  217781       0
  217783  217784  217784       0  217786  217787  217787       0  217789  217790
  217790       0  217792  217793  217793       0  217795  217796  217796       0
  217798  217799  217799       0  217801  217802  217802       0  217804  217805
  217805       0  217807  217808  217808       0  217810  217811  217811       0
  217813  217814  217814       0  217816  217817  217817       0  217819  217820
  217820       0  217822  217823  217823       0  217825  217826  217826       0
  217828  217829  217829       0  217831  217832  217832       0  217834  217835
  217835       0  217837  217838  217838       0  217840  217841  217841       0
  217843  217844  217844       0  217846  217847  217847       0  217849  217850
  217850       0  217852  217853  217853       0  217855  217856  217856       0
  217858  217859  217859       0  217861  217862  217862       0  217864  217865
  217865       0  217867  217868  217868       0  217870  217871  217871       0
  217873  217874  217874       0  217876  217877  217877       0  217879  217880
  217880       0  217882  217883  217883       0  217885  217886  217886       0
  217888  217889  217889       0  217891  217892  217892       0  217894  217895
  217895       0  217897  217898  217898       0  217900  217901  217901       0
  217903  217904  217904       0  217906  217907  217907       0  217909  217910
  217910       0  217912  217913  217913       0  217915  217916  217916       0
  217918  217919  217919       0  217921  217922  217922       0  217924  217925
  217925       0  217927  217928  217928       0  217930  217931  217931       0
  217933  217934  217934       0  217936  217937  217937       0  217939  217940
  217940       0  217942  217943  217943       0  217945  217946  217946       0
  217948  217949  217949       0  217951  217952  217952       0  217954  217955
  217955       0  217957  217958  217958       0  217960  217961  217961       0
  217963  217964  217964       0  217966  217967  217967       0  217969  217970
  217970       0  217972  217973  217973       0  217975  217976  217976       0
  217978  217979  217979       0  217981  217982  217982       0  217984  217985
  217985       0  217987  217988  217988       0  217990  217991  217991       0
  217993  217994  217994       0  217996  217997  217997       0  217999  218000
  218000       0  218002  218003  218003       0  218005  218006  218006       0
  218008  218009  218009       0  218011  218012  218012       0  218014  218015
  218015       0  218017  218018  218018       0  218020  218021  218021       0
  218023  218024  218024       0  218026  218027  218027       0  218029  218030
  218030       0  218032  218033  218033       0  218035  218036  218036       0
  218038  218039  218039       0  218041  218042  218042       0  218044  218045
  218045       0  218047  218048  218048       0  218050  218051  218051       0
  218053  218054  218054       0  218056  218057  218057       0  218059  218060
  218060       0  218062  218063  218063       0  218065  218066  218066       0
  218068  218069  218069       0  218071  218072  218072       0  218074  218075
  218075       0  218077  218078  218078       0  218080  218081  218081       0
  218083  218084  218084       0  218086  218087  218087       0  218089  218090
  218090       0  218092  218093  218093       0  218095  218096  218096       0
  218098  218099  218099       0  218101  218102  218102       0  218104  218105
  218105       0  218107  218108  218108       0  218110  218111  218111       0
  218113  218114  218114       0  218116  218117  218117       0  218119  218120
  218120       0  218122  218123  218123       0  218125  218126  218126       0
  218128  218129  218129       0  218131  218132  218132       0  218134  218135
  218135       0  218137  218138  218138       0  218140  218141  218141       0
  218143  218144  218144       0  218146  218147  218147       0  218149  218150
  218150       0  218152  218153  218153       0  218155  218156  218156       0
  218158  218159  218159       0  218161  218162  218162       0  218164  218165
  218165       0  218167  218168  218168       0  218170  218171  218171       0
  218173  218174  218174       0  218176  218177  218177       0  218179  218180
  218180       0  218182  218183  218183       0  218185  218186  218186       0
  218188  218189  218189       0  218191  218192  218192       0  218194  218195
  218195       0  218197  218198  218198       0  218200  218201  218201       0
  218203  218204  218204       0  218206  218207  218207       0  218209  218210
  218210       0  218212  218213  218213       0  218215  218216  218216       0
  218218  218219  218219       0  218221  218222  218222       0  218224  218225
  218225       0  218227  218228  218228       0  218230  218231  218231       0
  218233  218234  218234       0  218236  218237  218237       0  218239  218240
  218240       0  218242  218243  218243       0  218245  218246  218246       0
  218248  218249  218249       0  218251  218252  218252       0  218254  218255
  218255       0  218257  218258  218258       0  218260  218261  218261       0
  218263  218264  218264       0  218266  218267  218267       0  218269  218270
  218270       0  218272  218273  218273       0  218275  218276  218276       0
  218278  218279  218279       0  218281  218282  218282       0  218284  218285
  218285       0  218287  218288  218288       0  218290  218291  218291       0
  218293  218294  218294       0  218296  218297  218297       0  218299  218300
  218300       0  218302  218303  218303       0  218305  218306  218306       0
  218308  218309  218309       0  218311  218312  218312       0  218314  218315
  218315       0  218317  218318  218318       0  218320  218321  218321       0
  218323  218324  218324       0  218326  218327  218327       0  218329  218330
  218330       0  218332  218333  218333       0  218335  218336  218336       0
  218338  218339  218339       0  218341  218342  218342       0  218344  218345
  218345       0  218347  218348  218348       0  218350  218351  218351       0
  218353  218354  218354       0  218356  218357  218357       0  218359  218360
  218360       0  218362  218363  218363       0  218365  218366  218366       0
  218368  218369  218369       0  218371  218372  218372       0  218374  218375
  218375       0  218377  218378  218378       0  218380  218381  218381       0
  218383  218384  218384       0  218386  218387  218387       0  218389  218390
  218390       0  218392  218393  218393       0  218395  218396  218396       0
  218398  218399  218399       0  218401  218402  218402       0  218404  218405
  218405       0  218407  218408  218408       0  218410  218411  218411       0
  218413  218414  218414       0  218416  218417  218417       0  218419  218420
  218420       0  218422  218423  218423       0  218425  218426  218426       0
  218428  218429  218429       0  218431  218432  218432       0  218434  218435
  218435       0  218437  218438  218438       0  218440  218441  218441       0
  218443  218444  218444       0  218446  218447  218447       0  218449  218450
  218450       0  218452  218453  218453       0  218455  218456  218456       0
  218458  218459  218459       0  218461  218462  218462       0  218464  218465
  218465       0  218467  218468  218468       0  218470  218471  218471       0
  218473  218474  218474       0  218476  218477  218477       0  218479  218480
  218480       0  218482  218483  218483       0  218485  218486  218486       0
  218488  218489  218489       0  218491  218492  218492       0  218494  218495
  218495       0  218497  218498  218498       0  218500  218501  218501       0
  218503  218504  218504       0  218506  218507  218507       0  218509  218510
  218510       0  218512  218513  218513       0  218515  218516  218516       0
  218518  218519  218519       0  218521  218522  218522       0  218524  218525
  218525       0  218527  218528  218528       0  218530  218531  218531       0
  218533  218534  218534       0  218536  218537  218537       0  218539  218540
  218540       0  218542  218543  218543       0  218545  218546  218546       0
  218548  218549  218549       0  218551  218552  218552       0  218554  218555
  218555       0  218557  218558  218558       0  218560  218561  218561       0
  218563  218564  218564       0  218566  218567  218567       0  218569  218570
  218570       0  218572  218573  218573       0  218575  218576  218576       0
  218578  218579  218579       0  218581  218582  218582       0  218584  218585
  218585       0  218587  218588  218588       0  218590  218591  218591       0
  218593  218594  218594       0  218596  218597  218597       0  218599  218600
  218600       0  218602  218603  218603       0  218605  218606  218606       0
  218608  218609  218609       0  218611  218612  218612       0  218614  218615
  218615       0  218617  218618  218618       0  218620  218621  218621       0
  218623  218624  218624       0  218626  218627  218627       0  218629  218630
  218630       0  218632  218633  218633       0  218635  218636  218636       0
  218638  218639  218639       0  218641  218642  218642       0  218644  218645
  218645       0  218647  218648  218648       0  218650  218651  218651       0
  218653  218654  218654       0  218656  218657  218657       0  218659  218660
  218660       0  218662  218663  218663       0  218665  218666  218666       0
  218668  218669  218669       0  218671  218672  218672       0  218674  218675
  218675       0  218677  218678  218678       0  218680  218681  218681       0
  218683  218684  218684       0  218686  218687  218687       0  218689  218690
  218690       0  218692  218693  218693       0  218695  218696  218696       0
  218698  218699  218699       0  218701  218702  218702       0  218704  218705
  218705       0  218707  218708  218708       0  218710  218711  218711       0
  218713  218714  218714       0  218716  218717  218717       0  218719  218720
  218720       0  218722  218723  218723       0  218725  218726  218726       0
  218728  218729  218729       0  218731  218732  218732       0  218734  218735
  218735       0  218737  218738  218738       0  218740  218741  218741       0
  218743  218744  218744       0  218746  218747  218747       0  218749  218750
  218750       0  218752  218753  218753       0  218755  218756  218756       0
  218758  218759  218759       0  218761  218762  218762       0  218764  218765
  218765       0  218767  218768  218768       0  218770  218771  218771       0
  218773  218774  218774       0  218776  218777  218777       0  218779  218780
  218780       0  218782  218783  218783       0  218785  218786  218786       0
  218788  218789  218789       0  218791  218792  218792       0  218794  218795
  218795       0  218797  218798  218798       0  218800  218801  218801       0
  218803  218804  218804       0  218806  218807  218807       0  218809  218810
  218810       0  218812  218813  218813       0  218815  218816  218816       0
  218818  218819  218819       0  218821  218822  218822       0  218824  218825
  218825       0  218827  218828  218828       0  218830  218831  218831       0
  218833  218834  218834       0  218836  218837  218837       0  218839  218840
  218840       0  218842  218843  218843       0  218845  218846  218846       0
  218848  218849  218849       0  218851  218852  218852       0  218854  218855
  218855       0  218857  218858  218858       0  218860  218861  218861       0
  218863  218864  218864       0  218866  218867  218867       0  218869  218870
  218870       0  218872  218873  218873       0  218875  218876  218876       0
  218878  218879  218879       0  218881  218882  218882       0  218884  218885
  218885       0  218887  218888  218888       0  218890  218891  218891       0
  218893  218894  218894       0  218896  218897  218897       0  218899  218900
  218900       0  218902  218903  218903       0  218905  218906  218906       0
  218908  218909  218909       0  218911  218912  218912       0  218914  218915
  218915       0  218917  218918  218918       0  218920  218921  218921       0
  218923  218924  218924       0  218926  218927  218927       0  218929  218930
  218930       0  218932  218933  218933       0  218935  218936  218936       0
  218938  218939  218939       0  218941  218942  218942       0  218944  218945
  218945       0  218947  218948  218948       0  218950  218951  218951       0
  218953  218954  218954       0  218956  218957  218957       0  218959  218960
  218960       0  218962  218963  218963       0  218965  218966  218966       0
  218968  218969  218969       0  218971  218972  218972       0  218974  218975
  218975       0  218977  218978  218978       0  218980  218981  218981       0
  218983  218984  218984       0  218986  218987  218987       0  218989  218990
  218990       0  218992  218993  218993       0  218995  218996  218996       0
  218998  218999  218999       0  219001  219002  219002       0  219004  219005
  219005       0  219007  219008  219008       0  219010  219011  219011       0
  219013  219014  219014       0  219016  219017  219017       0  219019  219020
  219020       0  219022  219023  219023       0  219025  219026  219026       0
  219028  219029  219029       0  219031  219032  219032       0  219034  219035
  219035       0  219037  219038  219038       0  219040  219041  219041       0
  219043  219044  219044       0  219046  219047  219047       0  219049  219050
  219050       0  219052  219053  219053       0  219055  219056  219056       0
  219058  219059  219059       0  219061  219062  219062       0  219064  219065
  219065       0  219067  219068  219068       0  219070  219071  219071       0
  219073  219074  219074       0  219076  219077  219077       0  219079  219080
  219080       0  219082  219083  219083       0  219085  219086  219086       0
  219088  219089  219089       0  219091  219092  219092       0  219094  219095
  219095       0  219097  219098  219098       0  219100  219101  219101       0
  219103  219104  219104       0  219106  219107  219107       0  219109  219110
  219110       0  219112  219113  219113       0  219115  219116  219116       0
  219118  219119  219119       0  219121  219122  219122       0  219124  219125
  219125       0  219127  219128  219128       0  219130  219131  219131       0
  219133  219134  219134       0  219136  219137  219137       0  219139  219140
  219140       0  219142  219143  219143       0  219145  219146  219146       0
  219148  219149  219149       0  219151  219152  219152       0  219154  219155
  219155       0  219157  219158  219158       0  219160  219161  219161       0
  219163  219164  219164       0  219166  219167  219167       0  219169  219170
  219170       0  219172  219173  219173       0  219175  219176  219176       0
  219178  219179  219179       0  219181  219182  219182       0  219184  219185
  219185       0  219187  219188  219188       0  219190  219191  219191       0
  219193  219194  219194       0  219196  219197  219197       0  219199  219200
  219200       0  219202  219203  219203       0  219205  219206  219206       0
  219208  219209  219209       0  219211  219212  219212       0  219214  219215
  219215       0  219217  219218  219218       0  219220  219221  219221       0
  219223  219224  219224       0  219226  219227  219227       0  219229  219230
  219230       0  219232  219233  219233       0  219235  219236  219236       0
  219238  219239  219239       0  219241  219242  219242       0  219244  219245
  219245       0  219247  219248  219248       0  219250  219251  219251       0
  219253  219254  219254       0  219256  219257  219257       0  219259  219260
  219260       0  219262  219263  219263       0  219265  219266  219266       0
  219268  219269  219269       0  219271  219272  219272       0  219274  219275
  219275       0  219277  219278  219278       0  219280  219281  219281       0
  219283  219284  219284       0  219286  219287  219287       0  219289  219290
  219290       0  219292  219293  219293       0  219295  219296  219296       0
  219298  219299  219299       0  219301  219302  219302       0  219304  219305
  219305       0  219307  219308  219308       0  219310  219311  219311       0
  219313  219314  219314       0  219316  219317  219317       0  219319  219320
  219320       0  219322  219323  219323       0  219325  219326  219326       0
  219328  219329  219329       0  219331  219332  219332       0  219334  219335
  219335       0  219337  219338  219338       0  219340  219341  219341       0
  219343  219344  219344       0  219346  219347  219347       0  219349  219350
  219350       0  219352  219353  219353       0  219355  219356  219356       0
  219358  219359  219359       0  219361  219362  219362       0  219364  219365
  219365       0  219367  219368  219368       0  219370  219371  219371       0
  219373  219374  219374       0  219376  219377  219377       0  219379  219380
  219380       0  219382  219383  219383       0  219385  219386  219386       0
  219388  219389  219389       0  219391  219392  219392       0  219394  219395
  219395       0  219397  219398  219398       0  219400  219401  219401       0
  219403  219404  219404       0  219406  219407  219407       0  219409  219410
  219410       0  219412  219413  219413       0  219415  219416  219416       0
  219418  219419  219419       0  219421  219422  219422       0  219424  219425
  219425       0  219427  219428  219428       0  219430  219431  219431       0
  219433  219434  219434       0  219436  219437  219437       0  219439  219440
  219440       0  219442  219443  219443       0  219445  219446  219446       0
  219448  219449  219449       0  219451  219452  219452       0  219454  219455
  219455       0  219457  219458  219458       0  219460  219461  219461       0
  219463  219464  219464       0  219466  219467  219467       0  219469  219470
  219470       0  219472  219473  219473       0  219475  219476  219476       0
  219478  219479  219479       0  219481  219482  219482       0  219484  219485
  219485       0  219487  219488  219488       0  219490  219491  219491       0
  219493  219494  219494       0  219496  219497  219497       0  219499  219500
  219500       0  219502  219503  219503       0  219505  219506  219506       0
  219508  219509  219509       0  219511  219512  219512       0  219514  219515
  219515       0  219517  219518  219518       0  219520  219521  219521       0
  219523  219524  219524       0  219526  219527  219527       0  219529  219530
  219530       0  219532  219533  219533       0  219535  219536  219536       0
  219538  219539  219539       0  219541  219542  219542       0  219544  219545
  219545       0  219547  219548  219548       0  219550  219551  219551       0
  219553  219554  219554       0  219556  219557  219557       0  219559  219560
  219560       0  219562  219563  219563       0  219565  219566  219566       0
  219568  219569  219569       0  219571  219572  219572       0  219574  219575
  219575       0  219577  219578  219578       0  219580  219581  219581       0
  219583  219584  219584       0  219586  219587  219587       0  219589  219590
  219590       0  219592  219593  219593       0  219595  219596  219596       0
  219598  219599  219599       0  219601  219602  219602       0  219604  219605
  219605       0  219607  219608  219608       0  219610  219611  219611       0
  219613  219614  219614       0  219616  219617  219617       0  219619  219620
  219620       0  219622  219623  219623       0  219625  219626  219626       0
  219628  219629  219629       0  219631  219632  219632       0  219634  219635
  219635       0  219637  219638  219638       0  219640  219641  219641       0
  219643  219644  219644       0  219646  219647  219647       0  219649  219650
  219650       0  219652  219653  219653       0  219655  219656  219656       0
  219658  219659  219659       0  219661  219662  219662       0  219664  219665
  219665       0  219667  219668  219668       0  219670  219671  219671       0
  219673  219674  219674       0  219676  219677  219677       0  219679  219680
  219680       0  219682  219683  219683       0  219685  219686  219686       0
  219688  219689  219689       0  219691  219692  219692       0  219694  219695
  219695       0  219697  219698  219698       0  219700  219701  219701       0
  219703  219704  219704       0  219706  219707  219707       0  219709  219710
  219710       0  219712  219713  219713       0  219715  219716  219716       0
  219718  219719  219719       0  219721  219722  219722       0  219724  219725
  219725       0  219727  219728  219728       0  219730  219731  219731       0
  219733  219734  219734       0  219736  219737  219737       0  219739  219740
  219740       0  219742  219743  219743       0  219745  219746  219746       0
  219748  219749  219749       0  219751  219752  219752       0  219754  219755
  219755       0  219757  219758  219758       0  219760  219761  219761       0
  219763  219764  219764       0  219766  219767  219767       0  219769  219770
  219770       0  219772  219773  219773       0  219775  219776  219776       0
  219778  219779  219779       0  219781  219782  219782       0  219784  219785
  219785       0  219787  219788  219788       0  219790  219791  219791       0
  219793  219794  219794       0  219796  219797  219797       0  219799  219800
  219800       0  219802  219803  219803       0  219805  219806  219806       0
  219808  219809  219809       0  219811  219812  219812       0  219814  219815
  219815       0  219817  219818  219818       0  219820  219821  219821       0
  219823  219824  219824       0  219826  219827  219827       0  219829  219830
  219830       0  219832  219833  219833       0  219835  219836  219836       0
  219838  219839  219839       0  219841  219842  219842       0  219844  219845
  219845       0  219847  219848  219848       0  219850  219851  219851       0
  219853  219854  219854       0  219856  219857  219857       0  219859  219860
  219860       0  219862  219863  219863       0  219865  219866  219866       0
  219868  219869  219869       0  219871  219872  219872       0  219874  219875
  219875       0  219877  219878  219878       0  219880  219881  219881       0
  219883  219884  219884       0  219886  219887  219887       0  219889  219890
  219890       0  219892  219893  219893       0  219895  219896  219896       0
  219898  219899  219899       0  219901  219902  219902       0  219904  219905
  219905       0  219907  219908  219908       0  219910  219911  219911       0
  219913  219914  219914       0  219916  219917  219917       0  219919  219920
  219920       0  219922  219923  219923       0  219925  219926  219926       0
  219928  219929  219929       0  219931  219932  219932       0  219934  219935
  219935       0  219937  219938  219938       0  219940  219941  219941       0
  219943  219944  219944       0  219946  219947  219947       0  219949  219950
  219950       0  219952  219953  219953       0  219955  219956  219956       0
  219958  219959  219959       0  219961  219962  219962       0  219964  219965
  219965       0  219967  219968  219968       0  219970  219971  219971       0
  219973  219974  219974       0  219976  219977  219977       0  219979  219980
  219980       0  219982  219983  219983       0  219985  219986  219986       0
  219988  219989  219989       0  219991  219992  219992       0  219994  219995
  219995       0  219997  219998  219998       0  220000  220001  220001       0
  220003  220004  220004       0  220006  220007  220007       0  220009  220010
  220010       0  220012  220013  220013       0  220015  220016  220016       0
  220018  220019  220019       0  220021  220022  220022       0  220024  220025
  220025       0  220027  220028  220028       0  220030  220031  220031       0
  220033  220034  220034       0  220036  220037  220037       0  220039  220040
  220040       0  220042  220043  220043       0  220045  220046  220046       0
  220048  220049  220049       0  220051  220052  220052       0  220054  220055
  220055       0  220057  220058  220058       0  220060  220061  220061       0
  220063  220064  220064       0  220066  220067  220067       0  220069  220070
  220070       0  220072  220073  220073       0  220075  220076  220076       0
  220078  220079  220079       0  220081  220082  220082       0  220084  220085
  220085       0  220087  220088  220088       0  220090  220091  220091       0
  220093  220094  220094       0  220096  220097  220097       0  220099  220100
  220100       0  220102  220103  220103       0  220105  220106  220106       0
  220108  220109  220109       0  220111  220112  220112       0  220114  220115
  220115       0  220117  220118  220118       0  220120  220121  220121       0
  220123  220124  220124       0  220126  220127  220127       0  220129  220130
  220130       0  220132  220133  220133       0  220135  220136  220136       0
  220138  220139  220139       0  220141  220142  220142       0  220144  220145
  220145       0  220147  220148  220148       0  220150  220151  220151       0
  220153  220154  220154       0  220156  220157  220157       0  220159  220160
  220160       0  220162  220163  220163       0  220165  220166  220166       0
  220168  220169  220169       0  220171  220172  220172       0  220174  220175
  220175       0  220177  220178  220178       0  220180  220181  220181       0
  220183  220184  220184       0  220186  220187  220187       0  220189  220190
  220190       0  220192  220193  220193       0  220195  220196  220196       0
  220198  220199  220199       0  220201  220202  220202       0  220204  220205
  220205       0  220207  220208  220208       0  220210  220211  220211       0
  220213  220214  220214       0  220216  220217  220217       0  220219  220220
  220220       0  220222  220223  220223       0  220225  220226  220226       0
  220228  220229  220229       0  220231  220232  220232       0  220234  220235
  220235       0  220237  220238  220238       0  220240  220241  220241       0
  220243  220244  220244       0  220246  220247  220247       0  220249  220250
  220250       0  220252  220253  220253       0  220255  220256  220256       0
  220258  220259  220259       0  220261  220262  220262       0  220264  220265
  220265       0  220267  220268  220268       0  220270  220271  220271       0
  220273  220274  220274       0  220276  220277  220277       0  220279  220280
  220280       0  220282  220283  220283       0  220285  220286  220286       0
  220288  220289  220289       0  220291  220292  220292       0  220294  220295
  220295       0  220297  220298  220298       0  220300  220301  220301       0
  220303  220304  220304       0  220306  220307  220307       0  220309  220310
  220310       0  220312  220313  220313       0  220315  220316  220316       0
  220318  220319  220319       0  220321  220322  220322       0  220324  220325
  220325       0  220327  220328  220328       0  220330  220331  220331       0
  220333  220334  220334       0  220336  220337  220337       0  220339  220340
  220340       0  220342  220343  220343       0  220345  220346  220346       0
  220348  220349  220349       0  220351  220352  220352       0  220354  220355
  220355       0  220357  220358  220358       0  220360  220361  220361       0
  220363  220364  220364       0  220366  220367  220367       0  220369  220370
  220370       0  220372  220373  220373       0  220375  220376  220376       0
  220378  220379  220379       0  220381  220382  220382       0  220384  220385
  220385       0  220387  220388  220388       0  220390  220391  220391       0
  220393  220394  220394       0  220396  220397  220397       0  220399  220400
  220400       0  220402  220403  220403       0  220405  220406  220406       0
  220408  220409  220409       0  220411  220412  220412       0  220414  220415
  220415       0  220417  220418  220418       0  220420  220421  220421       0
  220423  220424  220424       0  220426  220427  220427       0  220429  220430
  220430       0  220432  220433  220433       0  220435  220436  220436       0
  220438  220439  220439       0  220441  220442  220442       0  220444  220445
  220445       0  220447  220448  220448       0  220450  220451  220451       0
  220453  220454  220454       0  220456  220457  220457       0  220459  220460
  220460       0  220462  220463  220463       0  220465  220466  220466       0
  220468  220469  220469       0  220471  220472  220472       0  220474  220475
  220475       0  220477  220478  220478       0  220480  220481  220481       0
  220483  220484  220484       0  220486  220487  220487       0  220489  220490
  220490       0  220492  220493  220493       0  220495  220496  220496       0
  220498  220499  220499       0  220501  220502  220502       0  220504  220505
  220505       0  220507  220508  220508       0  220510  220511  220511       0
  220513  220514  220514       0  220516  220517  220517       0  220519  220520
  220520       0  220522  220523  220523       0  220525  220526  220526       0
  220528  220529  220529       0  220531  220532  220532       0  220534  220535
  220535       0  220537  220538  220538       0  220540  220541  220541       0
  220543  220544  220544       0  220546  220547  220547       0  220549  220550
  220550       0  220552  220553  220553       0  220555  220556  220556       0
  220558  220559  220559       0  220561  220562  220562       0  220564  220565
  220565       0  220567  220568  220568       0  220570  220571  220571       0
  220573  220574  220574       0  220576  220577  220577       0  220579  220580
  220580       0  220582  220583  220583       0  220585  220586  220586       0
  220588  220589  220589       0  220591  220592  220592       0  220594  220595
  220595       0  220597  220598  220598       0  220600  220601  220601       0
  220603  220604  220604       0  220606  220607  220607       0  220609  220610
  220610       0  220612  220613  220613       0  220615  220616  220616       0
  220618  220619  220619       0  220621  220622  220622       0  220624  220625
  220625       0  220627  220628  220628       0  220630  220631  220631       0
  220633  220634  220634       0  220636  220637  220637       0  220639  220640
  220640       0  220642  220643  220643       0  220645  220646  220646       0
  220648  220649  220649       0  220651  220652  220652       0  220654  220655
  220655       0  220657  220658  220658       0  220660  220661  220661       0
  220663  220664  220664       0  220666  220667  220667       0  220669  220670
  220670       0  220672  220673  220673       0  220675  220676  220676       0
  220678  220679  220679       0  220681  220682  220682       0  220684  220685
  220685       0  220687  220688  220688       0  220690  220691  220691       0
  220693  220694  220694       0  220696  220697  220697       0  220699  220700
  220700       0  220702  220703  220703       0  220705  220706  220706       0
  220708  220709  220709       0  220711  220712  220712       0  220714  220715
  220715       0  220717  220718  220718       0  220720  220721  220721       0
  220723  220724  220724       0  220726  220727  220727       0  220729  220730
  220730       0  220732  220733  220733       0  220735  220736  220736       0
  220738  220739  220739       0  220741  220742  220742       0  220744  220745
  220745       0  220747  220748  220748       0  220750  220751  220751       0
  220753  220754  220754       0  220756  220757  220757       0  220759  220760
  220760       0  220762  220763  220763       0  220765  220766  220766       0
  220768  220769  220769       0  220771  220772  220772       0  220774  220775
  220775       0  220777  220778  220778       0  220780  220781  220781       0
  220783  220784  220784       0  220786  220787  220787       0  220789  220790
  220790       0  220792  220793  220793       0  220795  220796  220796       0
  220798  220799  220799       0  220801  220802  220802       0  220804  220805
  220805       0  220807  220808  220808       0  220810  220811  220811       0
  220813  220814  220814       0  220816  220817  220817       0  220819  220820
  220820       0  220822  220823  220823       0  220825  220826  220826       0
  220828  220829  220829       0  220831  220832  220832       0  220834  220835
  220835       0  220837  220838  220838       0  220840  220841  220841       0
  220843  220844  220844       0  220846  220847  220847       0  220849  220850
  220850       0  220852  220853  220853       0  220855  220856  220856       0
  220858  220859  220859       0  220861  220862  220862       0  220864  220865
  220865       0  220867  220868  220868       0  220870  220871  220871       0
  220873  220874  220874       0  220876  220877  220877       0  220879  220880
  220880       0  220882  220883  220883       0  220885  220886  220886       0
  220888  220889  220889       0  220891  220892  220892       0  220894  220895
  220895       0  220897  220898  220898       0  220900  220901  220901       0
  220903  220904  220904       0  220906  220907  220907       0  220909  220910
  220910       0  220912  220913  220913       0  220915  220916  220916       0
  220918  220919  220919       0  220921  220922  220922       0  220924  220925
  220925       0  220927  220928  220928       0  220930  220931  220931       0
  220933  220934  220934       0  220936  220937  220937       0  220939  220940
  220940       0  220942  220943  220943       0  220945  220946  220946       0
  220948  220949  220949       0  220951  220952  220952       0  220954  220955
  220955       0  220957  220958  220958       0  220960  220961  220961       0
  220963  220964  220964       0  220966  220967  220967       0  220969  220970
  220970       0  220972  220973  220973       0  220975  220976  220976       0
  220978  220979  220979       0  220981  220982  220982       0  220984  220985
  220985       0  220987  220988  220988       0  220990  220991  220991       0
  220993  220994  220994       0  220996  220997  220997       0  220999  221000
  221000       0  221002  221003  221003       0  221005  221006  221006       0
  221008  221009  221009       0  221011  221012  221012       0  221014  221015
  221015       0  221017  221018  221018       0  221020  221021  221021       0
  221023  221024  221024       0  221026  221027  221027       0  221029  221030
  221030       0  221032  221033  221033       0  221035  221036  221036       0
  221038  221039  221039       0  221041  221042  221042       0  221044  221045
  221045       0  221047  221048  221048       0  221050  221051  221051       0
  221053  221054  221054       0  221056  221057  221057       0  221059  221060
  221060       0  221062  221063  221063       0  221065  221066  221066       0
  221068  221069  221069       0  221071  221072  221072       0  221074  221075
  221075       0  221077  221078  221078       0  221080  221081  221081       0
  221083  221084  221084       0  221086  221087  221087       0  221089  221090
  221090       0  221092  221093  221093       0  221095  221096  221096       0
  221098  221099  221099       0  221101  221102  221102       0  221104  221105
  221105       0  221107  221108  221108       0  221110  221111  221111       0
  221113  221114  221114       0  221116  221117  221117       0  221119  221120
  221120       0  221122  221123  221123       0  221125  221126  221126       0
  221128  221129  221129       0  221131  221132  221132       0  221134  221135
  221135       0  221137  221138  221138       0  221140  221141  221141       0
  221143  221144  221144       0  221146  221147  221147       0  221149  221150
  221150       0  221152  221153  221153       0  221155  221156  221156       0
  221158  221159  221159       0  221161  221162  221162       0  221164  221165
  221165       0  221167  221168  221168       0  221170  221171  221171       0
  221173  221174  221174       0  221176  221177  221177       0  221179  221180
  221180       0  221182  221183  221183       0  221185  221186  221186       0
  221188  221189  221189       0  221191  221192  221192       0  221194  221195
  221195       0  221197  221198  221198       0  221200  221201  221201       0
  221203  221204  221204       0  221206  221207  221207       0  221209  221210
  221210       0  221212  221213  221213       0  221215  221216  221216       0
  221218  221219  221219       0  221221  221222  221222       0  221224  221225
  221225       0  221227  221228  221228       0  221230  221231  221231       0
  221233  221234  221234       0  221236  221237  221237       0  221239  221240
  221240       0  221242  221243  221243       0  221245  221246  221246       0
  221248  221249  221249       0  221251  221252  221252       0  221254  221255
  221255       0  221257  221258  221258       0  221260  221261  221261       0
  221263  221264  221264       0  221266  221267  221267       0  221269  221270
  221270       0  221272  221273  221273       0  221275  221276  221276       0
  221278  221279  221279       0  221281  221282  221282       0  221284  221285
  221285       0  221287  221288  221288       0  221290  221291  221291       0
  221293  221294  221294       0  221296  221297  221297       0  221299  221300
  221300       0  221302  221303  221303       0  221305  221306  221306       0
  221308  221309  221309       0  221311  221312  221312       0  221314  221315
  221315       0  221317  221318  221318       0  221320  221321  221321       0
  221323  221324  221324       0  221326  221327  221327       0  221329  221330
  221330       0  221332  221333  221333       0  221335  221336  221336       0
  221338  221339  221339       0  221341  221342  221342       0  221344  221345
  221345       0  221347  221348  221348       0  221350  221351  221351       0
  221353  221354  221354       0  221356  221357  221357       0  221359  221360
  221360       0  221362  221363  221363       0  221365  221366  221366       0
  221368  221369  221369       0  221371  221372  221372       0  221374  221375
  221375       0  221377  221378  221378       0  221380  221381  221381       0
  221383  221384  221384       0  221386  221387  221387       0  221389  221390
  221390       0  221392  221393  221393       0  221395  221396  221396       0
  221398  221399  221399       0  221401  221402  221402       0  221404  221405
  221405       0  221407  221408  221408       0  221410  221411  221411       0
  221413  221414  221414       0  221416  221417  221417       0  221419  221420
  221420       0  221422  221423  221423       0  221425  221426  221426       0
  221428  221429  221429       0  221431  221432  221432       0  221434  221435
  221435       0  221437  221438  221438       0  221440  221441  221441       0
  221443  221444  221444       0  221446  221447  221447       0  221449  221450
  221450       0  221452  221453  221453       0  221455  221456  221456       0
  221458  221459  221459       0  221461  221462  221462       0  221464  221465
  221465       0  221467  221468  221468       0  221470  221471  221471       0
  221473  221474  221474       0  221476  221477  221477       0  221479  221480
  221480       0  221482  221483  221483       0  221485  221486  221486       0
  221488  221489  221489       0  221491  221492  221492       0  221494  221495
  221495       0  221497  221498  221498       0  221500  221501  221501       0
  221503  221504  221504       0  221506  221507  221507       0  221509  221510
  221510       0  221512  221513  221513       0  221515  221516  221516       0
  221518  221519  221519       0  221521  221522  221522       0  221524  221525
  221525       0  221527  221528  221528       0  221530  221531  221531       0
  221533  221534  221534       0  221536  221537  221537       0  221539  221540
  221540       0  221542  221543  221543       0  221545  221546  221546       0
  221548  221549  221549       0  221551  221552  221552       0  221554  221555
  221555       0  221557  221558  221558       0  221560  221561  221561       0
  221563  221564  221564       0  221566  221567  221567       0  221569  221570
  221570       0  221572  221573  221573       0  221575  221576  221576       0
  221578  221579  221579       0  221581  221582  221582       0  221584  221585
  221585       0  221587  221588  221588       0  221590  221591  221591       0
  221593  221594  221594       0  221596  221597  221597       0  221599  221600
  221600       0  221602  221603  221603       0  221605  221606  221606       0
  221608  221609  221609       0  221611  221612  221612       0  221614  221615
  221615       0  221617  221618  221618       0  221620  221621  221621       0
  221623  221624  221624       0  221626  221627  221627       0  221629  221630
  221630       0  221632  221633  221633       0  221635  221636  221636       0
  221638  221639  221639       0  221641  221642  221642       0  221644  221645
  221645       0  221647  221648  221648       0  221650  221651  221651       0
  221653  221654  221654       0  221656  221657  221657       0  221659  221660
  221660       0  221662  221663  221663       0  221665  221666  221666       0
  221668  221669  221669       0  221671  221672  221672       0  221674  221675
  221675       0  221677  221678  221678       0  221680  221681  221681       0
  221683  221684  221684       0  221686  221687  221687       0  221689  221690
  221690       0  221692  221693  221693       0  221695  221696  221696       0
  221698  221699  221699       0  221701  221702  221702       0  221704  221705
  221705       0  221707  221708  221708       0  221710  221711  221711       0
  221713  221714  221714       0  221716  221717  221717       0  221719  221720
  221720       0  221722  221723  221723       0  221725  221726  221726       0
  221728  221729  221729       0  221731  221732  221732       0  221734  221735
  221735       0  221737  221738  221738       0  221740  221741  221741       0
  221743  221744  221744       0  221746  221747  221747       0  221749  221750
  221750       0  221752  221753  221753       0  221755  221756  221756       0
  221758  221759  221759       0  221761  221762  221762       0  221764  221765
  221765       0  221767  221768  221768       0  221770  221771  221771       0
  221773  221774  221774       0  221776  221777  221777       0  221779  221780
  221780       0  221782  221783  221783       0  221785  221786  221786       0
  221788  221789  221789       0  221791  221792  221792       0  221794  221795
  221795       0  221797  221798  221798       0  221800  221801  221801       0
  221803  221804  221804       0  221806  221807  221807       0  221809  221810
  221810       0  221812  221813  221813       0  221815  221816  221816       0
  221818  221819  221819       0  221821  221822  221822       0  221824  221825
  221825       0  221827  221828  221828       0  221830  221831  221831       0
  221833  221834  221834       0  221836  221837  221837       0  221839  221840
  221840       0  221842  221843  221843       0  221845  221846  221846       0
  221848  221849  221849       0  221851  221852  221852       0  221854  221855
  221855       0  221857  221858  221858       0  221860  221861  221861       0
  221863  221864  221864       0  221866  221867  221867       0  221869  221870
  221870       0  221872  221873  221873       0  221875  221876  221876       0
  221878  221879  221879       0  221881  221882  221882       0  221884  221885
  221885       0  221887  221888  221888       0  221890  221891  221891       0
  221893  221894  221894       0  221896  221897  221897       0  221899  221900
  221900       0  221902  221903  221903       0  221905  221906  221906       0
  221908  221909  221909       0  221911  221912  221912       0  221914  221915
  221915       0  221917  221918  221918       0  221920  221921  221921       0
  221923  221924  221924       0  221926  221927  221927       0  221929  221930
  221930       0  221932  221933  221933       0  221935  221936  221936       0
  221938  221939  221939       0  221941  221942  221942       0  221944  221945
  221945       0  221947  221948  221948       0  221950  221951  221951       0
  221953  221954  221954       0  221956  221957  221957       0  221959  221960
  221960       0  221962  221963  221963       0  221965  221966  221966       0
  221968  221969  221969       0  221971  221972  221972       0  221974  221975
  221975       0  221977  221978  221978       0  221980  221981  221981       0
  221983  221984  221984       0  221986  221987  221987       0  221989  221990
  221990       0  221992  221993  221993       0  221995  221996  221996       0
  221998  221999  221999       0  222001  222002  222002       0  222004  222005
  222005       0  222007  222008  222008       0  222010  222011  222011       0
  222013  222014  222014       0  222016  222017  222017       0  222019  222020
  222020       0  222022  222023  222023       0  222025  222026  222026       0
  222028  222029  222029       0  222031  222032  222032       0  222034  222035
  222035       0  222037  222038  222038       0  222040  222041  222041       0
  222043  222044  222044       0  222046  222047  222047       0  222049  222050
  222050       0  222052  222053  222053       0  222055  222056  222056       0
  222058  222059  222059       0  222061  222062  222062       0  222064  222065
  222065       0  222067  222068  222068       0
%FLAG HBOND_ACOEF                                                               
%FORMAT(5E16.8)                                                                 
  0.00000000E+00
%FLAG HBOND_BCOEF                                                               
%FORMAT(5E16.8)                                                                 
  0.00000000E+00
%FLAG HBCUT                                                                     
%FORMAT(5E16.8)                                                                 
  0.00000000E+00
%FLAG AMBER_ATOM_TYPE                                                           
%FORMAT(20a4)                                                                   
N3  H   H   H   CX  HP  CT  HC  HC  HC  C   O   N   H   CX  H1  3C  HC  CT  HC  
HC  HC  CT  HC  HC  HC  C   O   N   H   CX  H1  H1  C   O   N   H   CX  H1  CT  
HC  HC  HC  C   O   N   H   CX  H1  CT  H1  H1  Y1  C   O   N   H   CX  H1  3C  
HC  CT  HC  HC  HC  CT  HC  HC  HC  C   O   N   H   CX  H1  2C  HC  HC  3C  HC  
CT  HC  HC  HC  CT  HC  HC  HC  C   O   N   H   CX  H1  CT  H1  H1  Y2  C   O   
N   H   CX  H1  2C  HC  HC  C   O   N   H   H   C   O   N   H   CX  H1  2C  H1  
H1  OH  HO  C   O   N   H   CX  H1  2C  HC  HC  2C  HC  HC  C   O   N   H   H   
C   O   N   H   CX  H1  3C  H1  CT  HC  HC  HC  OH  HO  C   O   N   H   CX  H1  
2C  H1  H1  OH  HO  C   O   N   H   CX  H1  2C  HC  HC  3C  HC  CT  HC  HC  HC  
CT  HC  HC  HC  C   O   N   H   CX  H1  C8  HC  HC  C8  HC  HC  C8  H1  H1  N2  
H   CA  N2  H   H   N2  H   H   C   O   N   H   CX  H1  CT  H1  H1  Y9  C   O   
N   H   CX  H1  H1  C   O   N   H   CX  H1  CT  HC  HC  HC  C   O   N   H   CX  
H1  CT  H1  H1  Z1  C   O   N   H   CX  H1  3C  HC  CT  HC  HC  HC  2C  HC  HC  
CT  HC  HC  HC  C   O   N   H   CX  H1  C8  HC  HC  C8  HC  HC  C8  H1  H1  N2  
H   CA  N2  H   H   N2  H   H   C   O   N   H   CX  H1  C8  HC  HC  C8  HC  HC  
C8  H1  H1  N2  H   CA  N2  H   H   N2  H   H   C   O   N   CT  H1  H1  CT  HC  
HC  CT  HC  HC  CX  H1  C   O   N   H   CX  H1  CT  HC  HC  CA  CA  HA  CA  HA  
CA  HA  CA  HA  CA  HA  C   O   N   H   CX  H1  2C  HC  HC  3C  HC  CT  HC  HC  
HC  CT  HC  HC  HC  C   O   N   H   CX  H1  CT  H1  H1  Y3  C   O   N   H   CX  
H1  2C  H1  H1  SH  HS  C   O   N   H   CX  H1  C8  HC  HC  C8  HC  HC  C8  HC  
HC  C8  HP  HP  N3  H   H   H   C   O   N   H   CX  H1  CT  H1  H1  Y4  C   O   
N   H   CX  H1  2C  H1  H1  SH  HS  C   O   N   H   CX  H1  CT  HC  HC  CA  CA  
HA  CA  HA  C   OH  HO  CA  HA  CA  HA  C   O   N   H   CX  H1  2C  HC  HC  CO  
O2  O2  C   O   N   H   CX  H1  CT  HC  HC  CC  NA  H   CR  H5  Z2  CV  H4  C   
O   N   H   CX  H1  3C  HC  CT  HC  HC  HC  CT  HC  HC  HC  C   O   N   H   CX  
H1  3C  HC  CT  HC  HC  HC  2C  HC  HC  CT  HC  HC  HC  C   O   N   H   CX  H1  
2C  H1  H1  OH  HO  C   O   N   H   CX  H1  3C  H1  CT  HC  HC  HC  OH  HO  C   
O   N   H   CX  H1  2C  H1  H1  OH  HO  C   O   N   H   CX  H1  CT  HC  HC  CC  
Z3  CR  H5  NA  H   CW  H4  C   O   N   H   CX  H1  C8  HC  HC  C8  HC  HC  C8  
HC  HC  C8  HP  HP  N3  H   H   H   C   O   N   H   CX  H1  2C  HC  HC  3C  HC  
CT  HC  HC  HC  CT  HC  HC  HC  C   O   N   H   CX  H1  3C  HC  CT  HC  HC  HC  
CT  HC  HC  HC  C   O   N   H   CX  H1  2C  HC  HC  3C  HC  CT  HC  HC  HC  CT  
HC  HC  HC  C   O   N   H   CX  H1  2C  H1  H1  OH  HO  C   O   N   H   CX  H1  
3C  HC  CT  HC  HC  HC  CT  HC  HC  HC  C   O   N   H   CX  H1  2C  HC  HC  C   
O   N   H   H   C   O   N   CT  H1  H1  CT  HC  HC  CT  HC  HC  CX  H1  C   O   
N   H   CX  H1  CT  HC  HC  CA  CA  HA  CA  HA  C   OH  HO  CA  HA  CA  HA  C   
O   N   H   CX  H1  3C  HC  CT  HC  HC  HC  CT  HC  HC  HC  C   O   N   H   CX  
H1  CT  H1  H1  Y5  C   O   N   H   CX  H1  2C  HC  HC  C   O   N   H   H   C   
O   N   H   CX  H1  CT  HC  HC  HC  C   O   N   CT  H1  H1  CT  HC  HC  CT  HC  
HC  CX  H1  C   O   N   H   CX  H1  H1  C   O   N   H   CX  H1  CT  H1  H1  Y6  
C   O   N   H   CX  H1  2C  HC  HC  CO  O2  O2  C   O   N   H   CX  H1  3C  HC  
CT  HC  HC  HC  CT  HC  HC  HC  C   O   N   H   CX  H1  3C  H1  CT  HC  HC  HC  
OH  HO  C   O   N   H   CX  H1  2C  HC  HC  CO  O2  O2  C   O   N   H   CX  H1  
3C  HC  CT  HC  HC  HC  CT  HC  HC  HC  C   O   N   H   CX  H1  3C  H1  CT  HC  
HC  HC  OH  HO  C   O   N   H   CX  H1  2C  HC  HC  2C  HC  HC  C   O   N   H   
H   C   O   N   H   CX  H1  2C  HC  HC  3C  HC  CT  HC  HC  HC  CT  HC  HC  HC  
C   O   N   H   CX  H1  CT  HC  HC  CA  CA  HA  CA  HA  C   OH  HO  CA  HA  CA  
HA  C   O   N   H   CX  H1  2C  HC  HC  3C  HC  CT  HC  HC  HC  CT  HC  HC  HC  
C   O   N   H   CX  H1  H1  C   O   N   H   CX  H1  H1  C   O   N   H   CX  H1  
2C  HC  HC  2C  H1  H1  S   CT  H1  H1  H1  C   O   N   H   CX  H1  2C  H1  H1  
OH  HO  C   O   N   H   CX  H1  CT  HC  HC  CA  CA  HA  CA  HA  C   OH  HO  CA  
HA  CA  HA  C   O   N   H   CX  H1  CT  HC  HC  CA  CA  HA  CA  HA  C   OH  HO  
CA  HA  CA  HA  C   O   N   H   CX  H1  CT  H1  H1  Y7  C   O   N   H   CX  H1  
C8  HC  HC  C8  HC  HC  C8  HC  HC  C8  HP  HP  N3  H   H   H   C   O   N   H   
CX  H1  2C  H1  H1  OH  HO  C   O   N   H   CX  H1  CT  HC  HC  CC  Y8  CR  H5  
NA  H   CW  H4  C   O   N   H   CX  H1  C8  HC  HC  C8  HC  HC  C8  HC  HC  C8  
HP  HP  N3  H   H   H   C   O   N   CT  H1  H1  CT  HC  HC  CT  HC  HC  CX  H1  
C   O   N   CT  H1  H1  CT  HC  HC  CT  HC  HC  CX  H1  C   O   N   H   CX  H1  
3C  HC  CT  HC  HC  HC  2C  HC  HC  CT  HC  HC  HC  C   O   N   H   CX  H1  2C  
H1  H1  OH  HO  C   O   N   H   CX  H1  CT  HC  HC  CA  CA  HA  CA  HA  CA  HA  
CA  HA  CA  HA  C   O   N   CT  H1  H1  CT  HC  HC  CT  HC  HC  CX  H1  C   O   
N   H   CX  H1  2C  HC  HC  3C  HC  CT  HC  HC  HC  CT  HC  HC  HC  C   O   N   
H   CX  H1  2C  H1  H1  SH  HS  C   O   N   H   CX  H1  CT  HC  HC  HC  C   O   
N   H   CX  H1  2C  HC  HC  C   O   N   H   H   C   O   N   H   CX  H1  H1  C   
O   N   H   CX  H1  2C  HC  HC  2C  HC  HC  C   O   N   H   H   C   O   N   H   
CX  H1  3C  HC  CT  HC  HC  HC  CT  HC  HC  HC  C   O   N   H   CX  H1  CT  HC  
HC  CA  CA  HA  CA  HA  CA  HA  CA  HA  CA  HA  C   O   N   H   CX  H1  H1  C   
O   N   H   CX  H1  2C  HC  HC  3C  HC  CT  HC  HC  HC  CT  HC  HC  HC  C   O   
N   H   CX  H1  CT  HC  HC  CA  CA  HA  CA  HA  C   OH  HO  CA  HA  CA  HA  C   
O   N   H   CX  H1  C8  HC  HC  C8  HC  HC  C8  HC  HC  C8  HP  HP  N3  H   H   
H   C   O   N   H   CX  H1  2C  HC  HC  C   O   N   H   H   C   O   N   H   CX  
H1  3C  H1  CT  HC  HC  HC  OH  HO  C   O   N   H   CX  H1  2C  H1  H1  SH  HS  
C   O   N   H   CX  H1  3C  HC  CT  HC  HC  HC  CT  HC  HC  HC  C   O   N   H   
CX  H1  H1  C   O   N   H   CX  H1  2C  H1  H1  OH  HO  C   O   N   H   CX  H1  
2C  HC  HC  CO  O2  O2  C   O   N   H   CX  H1  2C  HC  HC  C   O   N   H   H   
C   O   N   H   CX  H1  3C  HC  CT  HC  HC  HC  CT  HC  HC  HC  C   O   N   H   
CX  H1  3C  H1  CT  HC  HC  HC  OH  HO  C   O   N   H   CX  H1  2C  HC  HC  CO  
O2  O2  C   O   N   H   CX  H1  CT  HC  HC  CA  CA  HA  CA  HA  CA  HA  CA  HA  
CA  HA  C   O   N   H   CX  H1  2C  HC  HC  C   O   N   H   H   C   O   N   H   
CX  H1  CT  HC  HC  HC  C   O   N   H   CX  H1  3C  HC  CT  HC  HC  HC  2C  HC  
HC  CT  HC  HC  HC  C   O   N   H   CX  H1  CT  HC  HC  HC  C   O   N   H   CX  
H1  3C  H1  CT  HC  HC  HC  OH  HO  C   O   N   H   CX  H1  2C  H1  H1  SH  HS  
C   O   N   H   CX  H1  2C  HC  HC  CO  O2  O2  C   O   N   H   CX  H1  CT  HC  
HC  C*  CW  H4  NA  H   CN  CA  HA  CA  HA  CA  HA  CA  HA  CB  C   O   N   H   
CX  H1  3C  H1  CT  HC  HC  HC  OH  HO  C   O   N   H   CX  H1  2C  HC  HC  C   
O   N   H   H   C   O   N   H   CX  H1  CT  HC  HC  HC  C   O   N   H   CX  H1  
H1  C   O   N   H   CX  H1  2C  HC  HC  CO  O2  O2  C   O   N   H   CX  H1  CT  
HC  HC  CA  CA  HA  CA  HA  C   OH  HO  CA  HA  CA  HA  C   O   N   H   CX  H1  
3C  HC  CT  HC  HC  HC  2C  HC  HC  CT  HC  HC  HC  C   O   N   H   CX  H1  2C  
HC  HC  3C  HC  CT  HC  HC  HC  CT  HC  HC  HC  C   O   N   H   CX  H1  CT  HC  
HC  HC  C   O   N   H   CX  H1  2C  HC  HC  C   O   N   H   H   C   O   N   H   
CX  H1  3C  H1  CT  HC  HC  HC  OH  HO  C   O   N   H   CX  H1  2C  H1  H1  SH  
HS  C   O   N   H   CX  H1  3C  H1  CT  HC  HC  HC  OH  HO  C   O   N   H   CX  
H1  2C  HC  HC  2C  HC  HC  CO  O2  O2  C   O   N   H   CX  H1  C8  HC  HC  C8  
HC  HC  C8  H1  H1  N2  H   CA  N2  H   H   N2  H   H   C   O   N   H   CX  H1  
2C  HC  HC  3C  HC  CT  HC  HC  HC  CT  HC  HC  HC  C   O   N   H   CX  H1  C8  
HC  HC  C8  HC  HC  C8  HC  HC  C8  HP  HP  N3  H   H   H   C   O   N   H   CX  
H1  2C  HC  HC  3C  HC  CT  HC  HC  HC  CT  HC  HC  HC  C   O   N   H   CX  H1  
CT  HC  HC  CA  CA  HA  CA  HA  CA  HA  CA  HA  CA  HA  C   O   N   H   CX  H1  
CT  HC  HC  HC  C   O   N   H   CX  H1  CT  HC  HC  HC  C   O   N   H   CX  H1  
2C  HC  HC  2C  HC  HC  CO  O2  O2  C   O   N   H   CX  H1  3C  H1  CT  HC  HC  
HC  OH  HO  C   O   N   H   CX  H1  2C  HC  HC  3C  HC  CT  HC  HC  HC  CT  HC  
HC  HC  C   O   N   H   CX  H1  C8  HC  HC  C8  HC  HC  C8  HC  HC  C8  HP  HP  
N3  H   H   H   C   O   N   H   CX  H1  CT  HC  HC  HC  C   O   N   H   CX  H1  
3C  H1  CT  HC  HC  HC  OH  HO  C   O   N   H   CX  H1  2C  HC  HC  2C  HC  HC  
CO  O2  O2  C   O   N   H   CX  H1  2C  HC  HC  2C  HC  HC  CO  O2  O2  C   O   
N   H   CX  H1  3C  H1  CT  HC  HC  HC  OH  HO  C   O   N   H   CX  H1  CT  HC  
HC  CA  CA  HA  CA  HA  CA  HA  CA  HA  CA  HA  C   O   N   H   CX  H1  C8  HC  
HC  C8  HC  HC  C8  HC  HC  C8  HP  HP  N3  H   H   H   C   O   N   H   CX  H1  
2C  HC  HC  3C  HC  CT  HC  HC  HC  CT  HC  HC  HC  C   O   N   H   CX  H1  2C  
H1  H1  OH  HO  C   O   N   H   CX  H1  CT  HC  HC  CA  CA  HA  CA  HA  C   OH  
HO  CA  HA  CA  HA  C   O   N   H   CX  H1  H1  C   O   N   H   CX  H1  3C  HC  
CT  HC  HC  HC  2C  HC  HC  CT  HC  HC  HC  C   O   N   H   CX  H1  CT  HC  HC  
HC  C   O   N   H   CX  H1  3C  H1  CT  HC  HC  HC  OH  HO  C   O   N   H   CX  
H1  3C  HC  CT  HC  HC  HC  CT  HC  HC  HC  C   O   N   H   CX  H1  C8  HC  HC  
C8  HC  HC  C8  H1  H1  N2  H   CA  N2  H   H   N2  H   H   C   O   N   H   CX  
H1  2C  HC  HC  2C  HC  HC  CO  O2  O2  C   O   N   H   CX  H1  3C  HC  CT  HC  
HC  HC  CT  HC  HC  HC  C   O   N   H   CX  H1  2C  HC  HC  3C  HC  CT  HC  HC  
HC  CT  HC  HC  HC  C   O   N   H   CX  H1  2C  H1  H1  OH  HO  C   O   N   H   
CX  H1  2C  HC  HC  CO  O2  O2  C   O   N   H   CX  H1  C8  HC  HC  C8  HC  HC  
C8  H1  H1  N2  H   CA  N2  H   H   N2  H   H   C   O   N   H   CX  H1  2C  HC  
HC  2C  HC  HC  CO  O2  O2  C   O   N   H   CX  H1  2C  HC  HC  3C  HC  CT  HC  
HC  HC  CT  HC  HC  HC  C   O   N   H   CX  H1  CT  HC  HC  CC  NA  H   CR  H5  
NB  CV  H4  C   O   N   H   CX  H1  2C  HC  HC  3C  HC  CT  HC  HC  HC  CT  HC  
HC  HC  C   O   N   H   CX  H1  2C  H1  H1  OH  HO  C   O   N   H   CX  H1  CT  
HC  HC  C*  CW  H4  NA  H   CN  CA  HA  CA  HA  CA  HA  CA  HA  CB  C   O   N   
H   CX  H1  2C  HC  HC  2C  HC  HC  CO  O2  O2  C   O   N   H   CX  H1  3C  HC  
CT  HC  HC  HC  CT  HC  HC  HC  C   O   N   H   CX  H1  H1  C   O   N   H   CX  
H1  C8  HC  HC  C8  HC  HC  C8  HC  HC  C8  HP  HP  N3  H   H   H   C   O   N   
CT  H1  H1  CT  HC  HC  CT  HC  HC  CX  H1  C   O   N   H   CX  H1  C8  HC  HC  
C8  HC  HC  C8  H1  H1  N2  H   CA  N2  H   H   N2  H   H   C   O   N   CT  H1  
H1  CT  HC  HC  CT  HC  HC  CX  H1  C   O   N   CT  H1  H1  CT  HC  HC  CT  HC  
HC  CX  H1  C   O   N   H   CX  H1  2C  HC  HC  3C  HC  CT  HC  HC  HC  CT  HC  
HC  HC  C   O   N   H   CX  H1  2C  HC  HC  C   O   N   H   H   C   O   N   H   
CX  H1  C8  HC  HC  C8  HC  HC  C8  H1  H1  N2  H   CA  N2  H   H   N2  H   H   
C   O   N   H   CX  H1  2C  HC  HC  C   O   N   H   H   C   O   N   H   CX  H1  
CT  HC  HC  CA  CA  HA  CA  HA  C   OH  HO  CA  HA  CA  HA  C   O   N   H   CX  
H1  3C  HC  CT  HC  HC  HC  CT  HC  HC  HC  C   O   N   H   CX  H1  CT  HC  HC  
CA  CA  HA  CA  HA  CA  HA  CA  HA  CA  HA  C   O   N   H   CX  H1  3C  H1  CT  
HC  HC  HC  OH  HO  C   O   N   H   CX  H1  H1  C   O   N   H   CX  H1  CT  HC  
HC  CA  CA  HA  CA  HA  C   OH  HO  CA  HA  CA  HA  C   O   N   H   CX  H1  C8  
HC  HC  C8  HC  HC  C8  H1  H1  N2  H   CA  N2  H   H   N2  H   H   C   O   N   
H   CX  H1  3C  HC  CT  HC  HC  HC  CT  HC  HC  HC  C   O   N   H   CX  H1  3C  
H1  CT  HC  HC  HC  OH  HO  C   O   N   H   CX  H1  C8  HC  HC  C8  HC  HC  C8  
HC  HC  C8  HP  HP  N3  H   H   H   C   O   N   H   CX  H1  2C  HC  HC  C   O   
N   H   H   C   O   N   H   CX  H1  2C  H1  H1  OH  HO  C   O   N   H   CX  H1  
C8  HC  HC  C8  HC  HC  C8  HC  HC  C8  HP  HP  N3  H   H   H   C   O   N   H   
CX  H1  3C  HC  CT  HC  HC  HC  CT  HC  HC  HC  C   O   N   H   CX  H1  2C  HC  
HC  2C  HC  HC  C   O   N   H   H   C   O   N   H   CX  H1  3C  HC  CT  HC  HC  
HC  2C  HC  HC  CT  HC  HC  HC  C   O   N   H   CX  H1  H1  C   O   N   H   CX  
H1  2C  HC  HC  2C  HC  HC  CO  O2  O2  C   O   N   H   CX  H1  CT  HC  HC  CA  
CA  HA  CA  HA  C   OH  HO  CA  HA  CA  HA  C   O   N   H   CX  H1  3C  H1  CT  
HC  HC  HC  OH  HO  C   O   N   H   CX  H1  CT  HC  HC  CA  CA  HA  CA  HA  CA  
HA  CA  HA  CA  HA  C   O   N   H   CX  H1  2C  HC  HC  2C  HC  HC  CO  O2  O2  
C   O   N   H   CX  H1  C8  HC  HC  C8  HC  HC  C8  HC  HC  C8  HP  HP  N3  H   
H   H   C   O   N   H   CX  H1  H1  C   O   N   H   CX  H1  2C  HC  HC  CO  O2  
O2  C   O   N   H   CX  H1  CT  HC  HC  CA  CA  HA  CA  HA  C   OH  HO  CA  HA  
CA  HA  C   O   N   H   CX  H1  H1  C   O   N   H   CX  H1  2C  HC  HC  CO  O2  
O2  C   O   N   H   CX  H1  CT  HC  HC  HC  C   O   N   H   CX  H1  3C  HC  CT  
HC  HC  HC  CT  HC  HC  HC  C   O   N   H   CX  H1  3C  HC  CT  HC  HC  HC  CT  
HC  HC  HC  C   O   N   H   CX  H1  CT  HC  HC  CA  CA  HA  CA  HA  C   OH  HO  
CA  HA  CA  HA  C   O   N   H   CX  H1  C8  HC  HC  C8  HC  HC  C8  H1  H1  N2  
H   CA  N2  H   H   N2  H   H   C   O   N   H   CX  H1  H1  C   O   N   H   CX  
H1  3C  H1  CT  HC  HC  HC  OH  HO  C   O   N   H   CX  H1  3C  H1  CT  HC  HC  
HC  OH  HO  C   O   N   H   CX  H1  3C  H1  CT  HC  HC  HC  OH  HO  C   O   N   
H   CX  H1  CT  HC  HC  CA  CA  HA  CA  HA  C   OH  HO  CA  HA  CA  HA  C   O   
N   H   CX  H1  C8  HC  HC  C8  HC  HC  C8  HC  HC  C8  HP  HP  N3  H   H   H   
C   O   N   H   CX  H1  2C  HC  HC  3C  HC  CT  HC  HC  HC  CT  HC  HC  HC  C   
O   N   H   CX  H1  2C  HC  HC  C   O   N   H   H   C   O   N   H   CX  H1  3C  
HC  CT  HC  HC  HC  CT  HC  HC  HC  C   O   N   H   CX  H1  H1  C   O   N   H   
CX  H1  2C  HC  HC  CO  O2  O2  C   O   N   H   CX  H1  CT  HC  HC  CA  CA  HA  
CA  HA  C   OH  HO  CA  HA  CA  HA  C   O   N   H   CX  H1  CT  HC  HC  CA  CA  
HA  CA  HA  CA  HA  CA  HA  CA  HA  C   O   N   H   CX  H1  3C  HC  CT  HC  HC  
HC  CT  HC  HC  HC  C   O   N   H   CX  H1  2C  HC  HC  3C  HC  CT  HC  HC  HC  
CT  HC  HC  HC  C   O   N   H   CX  H1  3C  H1  CT  HC  HC  HC  OH  HO  C   O   
N   H   CX  H1  2C  H1  H1  OH  HO  C   O   N   H   CX  H1  CT  HC  HC  CC  NB  
CR  H5  NA  H   CW  H4  C   O   N   H   CX  H1  3C  H1  CT  HC  HC  HC  OH  HO  
C   O   N   H   CX  H1  3C  HC  CT  HC  HC  HC  CT  HC  HC  HC  C   O   N   H   
CX  H1  2C  HC  HC  2C  H1  H1  S   CT  H1  H1  H1  C   O   N   CT  H1  H1  CT  
HC  HC  CT  HC  HC  CX  H1  C   O   N   H   CX  H1  2C  HC  HC  3C  HC  CT  HC  
HC  HC  CT  HC  HC  HC  C   O   N   H   CX  H1  2C  H1  H1  OH  HO  C   O   N   
H   CX  H1  CT  HC  HC  HC  C   O   N   CT  H1  H1  CT  HC  HC  CT  HC  HC  CX  
H1  C   O   N   H   CX  H1  3C  H1  CT  HC  HC  HC  OH  HO  C   O   N   H   CX  
H1  2C  HC  HC  3C  HC  CT  HC  HC  HC  CT  HC  HC  HC  C   O   N   H   CX  H1  
3C  HC  CT  HC  HC  HC  CT  HC  HC  HC  C   O   N   CT  H1  H1  CT  HC  HC  CT  
HC  HC  CX  H1  C   O   N   H   CX  H1  2C  HC  HC  2C  HC  HC  C   O   N   H   
H   C   O   N   H   CX  H1  2C  HC  HC  2C  HC  HC  CO  O2  O2  C   O   N   H   
CX  H1  CT  HC  HC  CC  NB  CR  H5  NA  H   CW  H4  C   O   N   H   CX  H1  CT  
HC  HC  CA  CA  HA  CA  HA  C   OH  HO  CA  HA  CA  HA  C   O   N   H   CX  H1  
3C  HC  CT  HC  HC  HC  CT  HC  HC  HC  C   O   N   H   CX  H1  C8  HC  HC  C8  
HC  HC  C8  H1  H1  N2  H   CA  N2  H   H   N2  H   H   C   O   N   H   CX  H1  
3C  HC  CT  HC  HC  HC  2C  HC  HC  CT  HC  HC  HC  C   O   N   H   CX  H1  3C  
H1  CT  HC  HC  HC  OH  HO  C   O   N   H   CX  H1  H1  C   O   N   H   CX  H1  
2C  HC  HC  3C  HC  CT  HC  HC  HC  CT  HC  HC  HC  C   O   N   H   CX  H1  CT  
HC  HC  CA  CA  HA  CA  HA  C   OH  HO  CA  HA  CA  HA  C   O   N   CT  H1  H1  
CT  HC  HC  CT  HC  HC  CX  H1  C   O   N   H   CX  H1  3C  H1  CT  HC  HC  HC  
OH  HO  C   O   N   H   CX  H1  2C  HC  HC  3C  HC  CT  HC  HC  HC  CT  HC  HC  
HC  C   O   N   H   CX  H1  2C  HC  HC  C   O   N   H   H   C   O   N   H   CX  
H1  3C  HC  CT  HC  HC  HC  2C  HC  HC  CT  HC  HC  HC  C   O   N   H   CX  H1  
2C  H1  H1  OH  HO  C   O   N   H   CX  H1  2C  HC  HC  CO  O2  O2  C   O   N   
H   CX  H1  2C  HC  HC  2C  HC  HC  CO  O2  O2  C   O   N   H   CX  H1  CT  HC  
HC  CA  CA  HA  CA  HA  CA  HA  CA  HA  CA  HA  C   O   N   H   CX  H1  2C  H1  
H1  OH  HO  C   O   N   H   CX  H1  2C  H1  H1  OH  HO  C   O   N   H   CX  H1  
2C  HC  HC  C   O   N   H   H   C   O   N   H   CX  H1  3C  HC  CT  HC  HC  HC  
CT  HC  HC  HC  C   O   N   H   CX  H1  CT  HC  HC  HC  C   O   N   H   CX  H1  
2C  HC  HC  C   O   N   H   H   C   O   N   H   CX  H1  CT  HC  HC  CA  CA  HA  
CA  HA  C   OH  HO  CA  HA  CA  HA  C   O   N   H   CX  H1  2C  HC  HC  2C  HC  
HC  C   O   N   H   H   C   O   N   H   CX  H1  C8  HC  HC  C8  HC  HC  C8  HC  
HC  C8  HP  HP  N3  H   H   H   C   O   N   H   CX  H1  3C  HC  CT  HC  HC  HC  
CT  HC  HC  HC  C   O   N   H   CX  H1  H1  C   O   N   H   CX  H1  2C  HC  HC  
2C  H1  H1  S   CT  H1  H1  H1  C   O   N   H   CX  H1  2C  HC  HC  2C  HC  HC  
C   O   N   H   H   C   O   N   H   CX  H1  C8  HC  HC  C8  HC  HC  C8  HC  HC  
C8  HP  HP  N3  H   H   H   C   O   N   H   CX  H1  CT  HC  HC  CA  CA  HA  CA  
HA  C   OH  HO  CA  HA  CA  HA  C   O   N   H   CX  H1  2C  H1  H1  OH  HO  C   
O   N   H   CX  H1  3C  H1  CT  HC  HC  HC  OH  HO  C   O   N   H   CX  H1  2C  
HC  HC  3C  HC  CT  HC  HC  HC  CT  HC  HC  HC  C   O   N   H   CX  H1  2C  HC  
HC  2C  HC  HC  C   O   N   H   H   C   O   N   H   CX  H1  H1  C   O   N   CT  
H1  H1  CT  HC  HC  CT  HC  HC  CX  H1  C   O   N   CT  H1  H1  CT  HC  HC  CT  
HC  HC  CX  H1  C   O   N   H   CX  H1  H1  C   O   N   H   CX  H1  3C  H1  CT  
HC  HC  HC  OH  HO  C   O   N   H   CX  H1  H1  C   O   N   H   CX  H1  C8  HC  
HC  C8  HC  HC  C8  HC  HC  C8  HP  HP  N3  H   H   H   C   O   N   H   CX  H1  
2C  H1  H1  OH  HO  C   O   N   H   CX  H1  CT  HC  HC  CC  NB  CR  H5  NA  H   
CW  H4  C   O   N   H   CX  H1  CT  HC  HC  CA  CA  HA  CA  HA  CA  HA  CA  HA  
CA  HA  C   O   N   H   CX  H1  CT  HC  HC  HC  C   O   N   H   CX  H1  3C  HC  
CT  HC  HC  HC  2C  HC  HC  CT  HC  HC  HC  C   O   N   H   CX  H1  H1  C   O   
N   H   CX  H1  2C  HC  HC  3C  HC  CT  HC  HC  HC  CT  HC  HC  HC  C   O   N   
H   CX  H1  CT  HC  HC  HC  C   O   N   H   CX  H1  2C  HC  HC  3C  HC  CT  HC  
HC  HC  CT  HC  HC  HC  C   O   N   H   CX  H1  CT  HC  HC  CA  CA  HA  CA  HA  
C   OH  HO  CA  HA  CA  HA  C   O   N   H   CX  H1  CT  HC  HC  CA  CA  HA  CA  
HA  C   OH  HO  CA  HA  CA  HA  C   O   N   CT  H1  H1  CT  HC  HC  CT  HC  HC  
CX  H1  C   O   N   H   CX  H1  2C  H1  H1  OH  HO  C   O   N   H   CX  H1  CT  
HC  HC  HC  C   O   N   H   CX  H1  C8  HC  HC  C8  HC  HC  C8  H1  H1  N2  H   
CA  N2  H   H   N2  H   H   C   O   N   H   CX  H1  3C  HC  CT  HC  HC  HC  2C  
HC  HC  CT  HC  HC  HC  C   O   N   H   CX  H1  3C  HC  CT  HC  HC  HC  CT  HC  
HC  HC  C   O   N   H   CX  H1  CT  HC  HC  CA  CA  HA  CA  HA  C   OH  HO  CA  
HA  CA  HA  C   O   N   H   CX  H1  3C  H1  CT  HC  HC  HC  OH  HO  C   O   N   
H   CX  H1  CT  HC  HC  HC  C   O   N   H   CX  H1  2C  H1  H1  SH  HS  C   O   
N   H   CX  H1  2C  H1  H1  OH  HO  C   O   N   H   CX  H1  CT  HC  HC  CC  NA  
H   CR  H5  NB  CV  H4  C   O   N   H   CX  H1  CT  HC  HC  HC  C   O   N   H   
CX  H1  CT  HC  HC  HC  C   O   N   H   CX  H1  3C  HC  CT  HC  HC  HC  CT  HC  
HC  HC  C   O   N   H   CX  H1  2C  HC  HC  CO  O2  O2  C   O   N   H   CX  H1  
CT  HC  HC  HC  C   O   N   H   CX  H1  2C  HC  HC  3C  HC  CT  HC  HC  HC  CT  
HC  HC  HC  C   O   N   H   CX  H1  2C  H1  H1  SH  HS  C   O   N   H   CX  H1  
2C  HC  HC  2C  HC  HC  CO  O2  O2  C   O   N   H   CX  H1  C8  HC  HC  C8  HC  
HC  C8  HC  HC  C8  HP  HP  N3  H   H   H   C   O   N   H   CX  H1  CT  HC  HC  
HC  C   O   N   H   CX  H1  2C  HC  HC  3C  HC  CT  HC  HC  HC  CT  HC  HC  HC  
C   O   N   H   CX  H1  C8  HC  HC  C8  HC  HC  C8  HC  HC  C8  HP  HP  N3  H   
H   H   C   O   N   H   CX  H1  CT  HC  HC  CA  CA  HA  CA  HA  C   OH  HO  CA  
HA  CA  HA  C   O   N   H   CX  H1  2C  HC  HC  3C  HC  CT  HC  HC  HC  CT  HC  
HC  HC  C   O   N   CT  H1  H1  CT  HC  HC  CT  HC  HC  CX  H1  C   O   N   H   
CX  H1  3C  HC  CT  HC  HC  HC  2C  HC  HC  CT  HC  HC  HC  C   O   N   H   CX  
H1  2C  HC  HC  CO  O2  O2  C   O   N   H   CX  H1  C8  HC  HC  C8  HC  HC  C8  
HC  HC  C8  HP  HP  N3  H   H   H   C   O   N   H   CX  H1  2C  H1  H1  SH  HS  
C   O   N   H   CX  H1  2C  H1  H1  OH  HO  C   O   N   H   CX  H1  C8  HC  HC  
C8  HC  HC  C8  H1  H1  N2  H   CA  N2  H   H   N2  H   H   C   O   N   H   CX  
H1  3C  HC  CT  HC  HC  HC  2C  HC  HC  CT  HC  HC  HC  C   O   N   H   CX  H1  
3C  HC  CT  HC  HC  HC  2C  HC  HC  CT  HC  HC  HC  C   O   N   CT  H1  H1  CT  
HC  HC  CT  HC  HC  CX  H1  C   O   N   H   CX  H1  CT  HC  HC  HC  C   O   N   
H   CX  H1  C8  HC  HC  C8  HC  HC  C8  H1  H1  N2  H   CA  N2  H   H   N2  H   
H   C   O   N   H   CX  H1  CT  HC  HC  HC  C   O   N   H   CX  H1  C8  HC  HC  
C8  HC  HC  C8  H1  H1  N2  H   CA  N2  H   H   N2  H   H   C   O   N   H   CX  
H1  3C  HC  CT  HC  HC  HC  CT  HC  HC  HC  C   O   N   H   CX  H1  2C  HC  HC  
2C  HC  HC  CO  O2  O2  C   O   N   H   CX  H1  2C  H1  H1  SH  HS  C   O   N   
H   CX  H1  CT  HC  HC  CA  CA  HA  CA  HA  CA  HA  CA  HA  CA  HA  C   O   N   
H   CX  H1  2C  HC  HC  CO  O2  O2  C   O   N   H   CX  H1  C8  HC  HC  C8  HC  
HC  C8  HC  HC  C8  HP  HP  N3  H   H   H   C   O   N   H   CX  H1  CT  HC  HC  
CA  CA  HA  CA  HA  CA  HA  CA  HA  CA  HA  C   O   N   H   CX  H1  C8  HC  HC  
C8  HC  HC  C8  HC  HC  C8  HP  HP  N3  H   H   H   C   O   N   H   CX  H1  3C  
HC  CT  HC  HC  HC  CT  HC  HC  HC  C   O   N   H   CX  H1  2C  HC  HC  C   O   
N   H   H   C   O   N   H   CX  H1  2C  H1  H1  OH  HO  C   O   N   H   CX  H1  
3C  H1  CT  HC  HC  HC  OH  HO  C   O   N   H   CX  H1  2C  HC  HC  3C  HC  CT  
HC  HC  HC  CT  HC  HC  HC  C   O   N   H   CX  H1  2C  HC  HC  2C  HC  HC  CO  
O2  O2  C   O   N   H   CX  H1  2C  HC  HC  2C  HC  HC  C   O   N   H   H   C   
O   N   H   CX  H1  CT  HC  HC  CA  CA  HA  CA  HA  C   OH  HO  CA  HA  CA  HA  
C   O   N   H   CX  H1  3C  HC  CT  HC  HC  HC  CT  HC  HC  HC  C   O   N   H   
CX  H1  CT  HC  HC  CA  CA  HA  CA  HA  CA  HA  CA  HA  CA  HA  C   O   N   H   
CX  H1  2C  H1  H1  SH  HS  C   O   N   H   CX  H1  3C  H1  CT  HC  HC  HC  OH  
HO  C   O   N   H   CX  H1  3C  HC  CT  HC  HC  HC  CT  HC  HC  HC  C   O   N   
H   CX  H1  2C  HC  HC  C   O   N   H   H   C   O   N   H   CX  H1  CT  HC  HC  
HC  C   O   N   H   CX  H1  2C  HC  HC  3C  HC  CT  HC  HC  HC  CT  HC  HC  HC  
C   O   N   CT  H1  H1  CT  HC  HC  CT  HC  HC  CX  H1  C   O   N   H   CX  H1  
2C  HC  HC  2C  HC  HC  CO  O2  O2  C   O   N   H   CX  H1  3C  H1  CT  HC  HC  
HC  OH  HO  C   O   N   H   CX  H1  3C  H1  CT  HC  HC  HC  OH  HO  C   O   N   
H   CX  H1  CT  HC  HC  HC  C   O   N   H   CX  H1  2C  HC  HC  CO  O2  O2  C   
O   N   H   CX  H1  3C  HC  CT  HC  HC  HC  2C  HC  HC  CT  HC  HC  HC  C   O   
N   H   CX  H1  3C  HC  CT  HC  HC  HC  CT  HC  HC  HC  C   O   N   H   CX  H1  
3C  HC  CT  HC  HC  HC  CT  HC  HC  HC  C   O   N   H   CX  H1  CT  HC  HC  CA  
CA  HA  CA  HA  CA  HA  CA  HA  CA  HA  C   O   N   H   CX  H1  2C  HC  HC  CO  
O2  O2  C   O   N   H   CX  H1  2C  HC  HC  2C  HC  HC  CO  O2  O2  C   O   N   
H   CX  H1  3C  HC  CT  HC  HC  HC  2C  HC  HC  CT  HC  HC  HC  C   O   N   H   
CX  H1  2C  H1  H1  OH  HO  C   O   N   H   CX  H1  2C  HC  HC  2C  H1  H1  S   
CT  H1  H1  H1  C   O   N   H   CX  H1  CT  HC  HC  HC  C   O   N   H   CX  H1  
3C  H1  CT  HC  HC  HC  OH  HO  C   O   N   H   CX  H1  2C  HC  HC  C   O   N   
H   H   C   O   N   H   CX  H1  CT  HC  HC  CA  CA  HA  CA  HA  C   OH  HO  CA  
HA  CA  HA  C   O   N   H   CX  H1  2C  HC  HC  CO  O2  O2  C   O   N   H   CX  
H1  2C  HC  HC  3C  HC  CT  HC  HC  HC  CT  HC  HC  HC  C   O   N   H   CX  H1  
2C  H1  H1  OH  HO  C   O   N   H   CX  H1  3C  HC  CT  HC  HC  HC  CT  HC  HC  
HC  C   O   N   H   CX  H1  3C  HC  CT  HC  HC  HC  CT  HC  HC  HC  C   O   N   
H   CX  H1  2C  HC  HC  C   O   N   H   H   C   O   N   H   CX  H1  CT  HC  HC  
HC  C   O   N   H   CX  H1  C8  HC  HC  C8  HC  HC  C8  H1  H1  N2  H   CA  N2  
H   H   N2  H   H   C   O   N   H   CX  H1  2C  HC  HC  3C  HC  CT  HC  HC  HC  
CT  HC  HC  HC  C   O   N   H   CX  H1  C8  HC  HC  C8  HC  HC  C8  H1  H1  N2  
H   CA  N2  H   H   N2  H   H   C   O   N   H   CX  H1  CT  HC  HC  HC  C   O   
N   H   CX  H1  C8  HC  HC  C8  HC  HC  C8  HC  HC  C8  HP  HP  N3  H   H   H   
C   O   N   H   CX  H1  CT  HC  HC  CC  NA  H   CR  H5  NB  CV  H4  C   O   N   
H   CX  H1  CT  HC  HC  CA  CA  HA  CA  HA  C   OH  HO  CA  HA  CA  HA  C   O   
N   H   CX  H1  3C  HC  CT  HC  HC  HC  CT  HC  HC  HC  C   O   N   H   CX  H1  
CT  HC  HC  CA  CA  HA  CA  HA  C   OH  HO  CA  HA  CA  HA  C   O   N   H   CX  
H1  3C  HC  CT  HC  HC  HC  2C  HC  HC  CT  HC  HC  HC  C   O   N   H   CX  H1  
H1  C   O   N   H   CX  H1  2C  HC  HC  CO  O2  O2  C   O   N   CT  H1  H1  CT  
HC  HC  CT  HC  HC  CX  H1  C   O   N   H   CX  H1  CT  HC  HC  HC  C   O   N   
H   CX  H1  2C  HC  HC  2C  HC  HC  C   O   N   H   H   C   O   N   H   CX  H1  
2C  HC  HC  3C  HC  CT  HC  HC  HC  CT  HC  HC  HC  C   O   N   CT  H1  H1  CT  
HC  HC  CT  HC  HC  CX  H1  C   O   N   H   CX  H1  CT  HC  HC  HC  C   O   N   
CT  H1  H1  CT  HC  HC  CT  HC  HC  CX  H1  C   O   N   H   CX  H1  C8  HC  HC  
C8  HC  HC  C8  H1  H1  N2  H   CA  N2  H   H   N2  H   H   C   O   N   H   CX  
H1  3C  H1  CT  HC  HC  HC  OH  HO  C   O   N   H   CX  H1  2C  HC  HC  3C  HC  
CT  HC  HC  HC  CT  HC  HC  HC  C   O   N   H   CX  H1  2C  HC  HC  3C  HC  CT  
HC  HC  HC  CT  HC  HC  HC  C   O   N   H   CX  H1  3C  H1  CT  HC  HC  HC  OH  
HO  C   O   N   H   CX  H1  C8  HC  HC  C8  HC  HC  C8  HC  HC  C8  HP  HP  N3  
H   H   H   C   O   N   H   CX  H1  H1  C   O   N   H   CX  H1  3C  H1  CT  HC  
HC  HC  OH  HO  C   O   N   H   CX  H1  2C  HC  HC  3C  HC  CT  HC  HC  HC  CT  
HC  HC  HC  C   O   N   H   CX  H1  2C  HC  HC  2C  HC  HC  CO  O2  O2  C   O   
N   CT  H1  H1  CT  HC  HC  CT  HC  HC  CX  H1  C   O   N   H   CX  H1  2C  HC  
HC  2C  HC  HC  CO  O2  O2  C   O   N   H   CX  H1  CT  HC  HC  CA  CA  HA  CA  
HA  C   OH  HO  CA  HA  CA  HA  C   O   N   H   CX  H1  CT  HC  HC  CA  CA  HA  
CA  HA  CA  HA  CA  HA  CA  HA  C   O   N   H   CX  H1  2C  HC  HC  C   O   N   
H   H   C   O   N   H   CX  H1  2C  H1  H1  OH  HO  C   O   N   H   CX  H1  3C  
HC  CT  HC  HC  HC  CT  HC  HC  HC  C   O   N   H   CX  H1  2C  H1  H1  SH  HS  
C   O   N   H   CX  H1  C8  HC  HC  C8  HC  HC  C8  H1  H1  N2  H   CA  N2  H   
H   N2  H   H   C   O   N   H   CX  H1  2C  HC  HC  3C  HC  CT  HC  HC  HC  CT  
HC  HC  HC  C   O   N   H   CX  H1  2C  HC  HC  2C  H1  H1  S   CT  H1  H1  H1  
C   O   N   H   CX  H1  C8  HC  HC  C8  HC  HC  C8  HC  HC  C8  HP  HP  N3  H   
H   H   C   O   N   H   CX  H1  3C  H1  CT  HC  HC  HC  OH  HO  C   O   N   H   
CX  H1  3C  HC  CT  HC  HC  HC  2C  HC  HC  CT  HC  HC  HC  C   O   N   H   CX  
H1  H1  C   O   N   CT  H1  H1  CT  HC  HC  CT  HC  HC  CX  H1  C   O   N   H   
CX  H1  2C  HC  HC  CO  O2  O2  C   O   N   H   CX  H1  2C  HC  HC  2C  H1  H1  
S   CT  H1  H1  H1  C   O   N   H   CX  H1  CT  HC  HC  CA  CA  HA  CA  HA  CA  
HA  CA  HA  CA  HA  C   O   N   H   CX  H1  2C  HC  HC  3C  HC  CT  HC  HC  HC  
CT  HC  HC  HC  C   O   N   H   CX  H1  H1  C   O   N   H   CX  H1  3C  H1  CT  
HC  HC  HC  OH  HO  C   O   N   H   CX  H1  2C  H1  H1  SH  HS  C   O   N   H   
CX  H1  C8  HC  HC  C8  HC  HC  C8  H1  H1  N2  H   CA  N2  H   H   N2  H   H   
C   O   N   H   CX  H1  C8  HC  HC  C8  HC  HC  C8  H1  H1  N2  H   CA  N2  H   
H   N2  H   H   C   O   N   H   CX  H1  2C  H1  H1  SH  HS  C   O   N   CT  H1  
H1  CT  HC  HC  CT  HC  HC  CX  H1  C   O   N   H   CX  H1  CT  HC  HC  HC  C   
O   N   H   CX  H1  2C  HC  HC  2C  HC  HC  CO  O2  O2  C   O   N   H   CX  H1  
3C  HC  CT  HC  HC  HC  2C  HC  HC  CT  HC  HC  HC  C   O   N   H   CX  H1  3C  
HC  CT  HC  HC  HC  CT  HC  HC  HC  C   O   N   H   CX  H1  2C  HC  HC  CO  O2  
O2  C   O   N   H   CX  H1  3C  H1  CT  HC  HC  HC  OH  HO  C   O   N   H   CX  
H1  3C  HC  CT  HC  HC  HC  CT  HC  HC  HC  C   O   N   H   CX  H1  2C  H1  H1  
OH  HO  C   O   N   H   CX  H1  CT  HC  HC  HC  C   O   N   H   CX  H1  2C  HC  
HC  3C  HC  CT  HC  HC  HC  CT  HC  HC  HC  C   O   N   H   CX  H1  3C  HC  CT  
HC  HC  HC  CT  HC  HC  HC  C   O   N   H   CX  H1  CT  HC  HC  CA  CA  HA  CA  
HA  C   OH  HO  CA  HA  CA  HA  C   O   N   H   CX  H1  2C  HC  HC  CO  O2  O2  
C   O   N   H   CX  H1  2C  HC  HC  C   O   N   H   H   C   O   N   H   CX  H1  
C8  HC  HC  C8  HC  HC  C8  HC  HC  C8  HP  HP  N3  H   H   H   C   O   N   H   
CX  H1  2C  HC  HC  3C  HC  CT  HC  HC  HC  CT  HC  HC  HC  C   O   N   H   CX  
H1  C8  HC  HC  C8  HC  HC  C8  HC  HC  C8  HP  HP  N3  H   H   H   C   O   N   
H   CX  H1  CT  HC  HC  HC  C   O   N   H   CX  H1  CT  HC  HC  CC  NB  CR  H5  
NA  H   CW  H4  C   O   N   H   CX  H1  C8  HC  HC  C8  HC  HC  C8  HC  HC  C8  
HP  HP  N3  H   H   H   C   O   N   H   CX  H1  2C  HC  HC  CO  O2  O2  C   O   
N   H   CX  H1  C8  HC  HC  C8  HC  HC  C8  HC  HC  C8  HP  HP  N3  H   H   H   
C   O   N   H   CX  H1  2C  H1  H1  OH  HO  C   O   N   H   CX  H1  CT  HC  HC  
HC  C   O   N   H   CX  H1  2C  HC  HC  2C  HC  HC  C   O   N   H   H   C   O   
N   H   CX  H1  2C  H1  H1  SH  HS  C   O   N   H   CX  H1  CT  HC  HC  CA  CA  
HA  CA  HA  CA  HA  CA  HA  CA  HA  C   O   N   H   CX  H1  C8  HC  HC  C8  HC  
HC  C8  HC  HC  C8  HP  HP  N3  H   H   H   C   O   N   H   CX  H1  2C  HC  HC  
2C  H1  H1  S   CT  H1  H1  H1  C   O   N   H   CX  H1  CT  HC  HC  CA  CA  HA  
CA  HA  CA  HA  CA  HA  CA  HA  C   O   N   H   CX  H1  CT  HC  HC  CA  CA  HA  
CA  HA  C   OH  HO  CA  HA  CA  HA  C   O   N   H   CX  H1  C8  HC  HC  C8  HC  
HC  C8  HC  HC  C8  HP  HP  N3  H   H   H   C   O   N   H   CX  H1  H1  C   O   
N   H   CX  H1  3C  HC  CT  HC  HC  HC  CT  HC  HC  HC  C   O   N   H   CX  H1  
3C  HC  CT  HC  HC  HC  2C  HC  HC  CT  HC  HC  HC  C   O   N   H   CX  H1  3C  
H1  CT  HC  HC  HC  OH  HO  C   O   N   H   CX  H1  CT  HC  HC  CC  NA  H   CR  
H5  NB  CV  H4  C   O   N   H   CX  H1  2C  HC  HC  CO  O2  O2  C   O   N   H   
CX  H1  3C  HC  CT  HC  HC  HC  CT  HC  HC  HC  C   O   N   H   CX  H1  2C  H1  
H1  OH  HO  C   O   N   H   CX  H1  2C  H1  H1  OH  HO  C   O   N   H   CX  H1  
CT  HC  HC  HC  C   O   N   H   CX  H1  3C  HC  CT  HC  HC  HC  2C  HC  HC  CT  
HC  HC  HC  C   O   N   H   CX  H1  2C  HC  HC  C   O   N   H   H   C   O   N   
H   CX  H1  C8  HC  HC  C8  HC  HC  C8  H1  H1  N2  H   CA  N2  H   H   N2  H   
H   C   O   N   CT  H1  H1  CT  HC  HC  CT  HC  HC  CX  H1  C   O   N   H   CX  
H1  2C  HC  HC  2C  HC  HC  C   O   N   H   H   C   O   N   H   CX  H1  3C  HC  
CT  HC  HC  HC  2C  HC  HC  CT  HC  HC  HC  C   O   N   H   CX  H1  H1  C   O   
N   H   CX  H1  3C  HC  CT  HC  HC  HC  CT  HC  HC  HC  C   O   N   H   CX  H1  
3C  HC  CT  HC  HC  HC  CT  HC  HC  HC  C   O   N   H   CX  H1  C8  HC  HC  C8  
HC  HC  C8  H1  H1  N2  H   CA  N2  H   H   N2  H   H   C   O   N   H   CX  H1  
2C  HC  HC  2C  HC  HC  CO  O2  O2  C   O   N   H   CX  H1  CT  HC  HC  CA  CA  
HA  CA  HA  CA  HA  CA  HA  CA  HA  C   O   N   H   CX  H1  2C  HC  HC  3C  HC  
CT  HC  HC  HC  CT  HC  HC  HC  C   O   N   H   CX  H1  3C  H1  CT  HC  HC  HC  
OH  HO  C   O   N   H   CX  H1  C8  HC  HC  C8  HC  HC  C8  H1  H1  N2  H   CA  
N2  H   H   N2  H   H   C   O   N   H   CX  H1  2C  HC  HC  C   O   N   H   H   
C   O   N   CT  H1  H1  CT  HC  HC  CT  HC  HC  CX  H1  C   O   N   H   CX  H1  
CT  HC  HC  HC  C   O   N   H   CX  H1  CT  HC  HC  C*  CW  H4  NA  H   CN  CA  
HA  CA  HA  CA  HA  CA  HA  CB  C   O   N   H   CX  H1  C8  HC  HC  C8  HC  HC  
C8  H1  H1  N2  H   CA  N2  H   H   N2  H   H   C   O   N   H   CX  H1  C8  HC  
HC  C8  HC  HC  C8  HC  HC  C8  HP  HP  N3  H   H   H   C   O   N   H   CX  H1  
CT  HC  HC  HC  C   O   N   H   CX  H1  3C  HC  CT  HC  HC  HC  CT  HC  HC  HC  
C   O   N   H   CX  H1  CT  HC  HC  CA  CA  HA  CA  HA  CA  HA  CA  HA  CA  HA  
C   O   N   H   CX  H1  3C  HC  CT  HC  HC  HC  2C  HC  HC  CT  HC  HC  HC  C   
O   N   H   CX  H1  2C  H1  H1  OH  HO  C   O   N   CT  H1  H1  CT  HC  HC  CT  
HC  HC  CX  H1  C   O   N   H   CX  H1  CT  HC  HC  CA  CA  HA  CA  HA  C   OH  
HO  CA  HA  CA  HA  C   O   N   H   CX  H1  2C  HC  HC  C   O   N   H   H   C   
O   N   H   CX  H1  2C  H1  H1  OH  HO  C   O   N   H   CX  H1  2C  HC  HC  2C  
HC  HC  C   O   N   H   H   C   O   N   H   CX  H1  2C  HC  HC  C   O   N   H   
H   C   O   N   H   CX  H1  CT  HC  HC  HC  C   O   N   H   CX  H1  3C  HC  CT  
HC  HC  HC  CT  HC  HC  HC  C   O   N   H   CX  H1  CT  HC  HC  HC  C   O   N   
H   CX  H1  2C  H1  H1  OH  HO  C   O   N   H   CX  H1  C8  HC  HC  C8  HC  HC  
C8  HC  HC  C8  HP  HP  N3  H   H   H   C   O   N   H   CX  H1  3C  HC  CT  HC  
HC  HC  2C  HC  HC  CT  HC  HC  HC  C   O   N   H   CX  H1  2C  HC  HC  3C  HC  
CT  HC  HC  HC  CT  HC  HC  HC  C   O   N   H   CX  H1  H1  C   O   N   H   CX  
H1  2C  HC  HC  3C  HC  CT  HC  HC  HC  CT  HC  HC  HC  C   O   N   CT  H1  H1  
CT  HC  HC  CT  HC  HC  CX  H1  C   O   N   H   CX  H1  3C  H1  CT  HC  HC  HC  
OH  HO  C   O   N   H   CX  H1  2C  HC  HC  2C  HC  HC  C   O   N   H   H   C   
O   N   H   CX  H1  3C  H1  CT  HC  HC  HC  OH  HO  C   O   N   H   CX  H1  3C  
HC  CT  HC  HC  HC  CT  HC  HC  HC  C   O   N   H   CX  H1  2C  HC  HC  CO  O2  
O2  C   O   N   H   CX  H1  2C  H1  H1  OH  HO  C   O   N   H   CX  H1  2C  H1  
H1  OH  HO  C   O   N   H   CX  H1  2C  HC  HC  2C  HC  HC  C   O   N   H   H   
C   O   N   H   CX  H1  H1  C   O   N   H   CX  H1  2C  H1  H1  OH  HO  C   O   
N   H   CX  H1  2C  HC  HC  2C  HC  HC  CO  O2  O2  C   O   N   H   CX  H1  CT  
HC  HC  CA  CA  HA  CA  HA  C   OH  HO  CA  HA  CA  HA  C   O   N   H   CX  H1  
2C  HC  HC  CO  O2  O2  C   O   N   H   CX  H1  CT  HC  HC  CA  CA  HA  CA  HA  
C   OH  HO  CA  HA  CA  HA  C   O   N   H   CX  H1  3C  HC  CT  HC  HC  HC  CT  
HC  HC  HC  C   O   N   H   CX  H1  3C  HC  CT  HC  HC  HC  2C  HC  HC  CT  HC  
HC  HC  C   O   N   H   CX  H1  CT  HC  HC  CA  CA  HA  CA  HA  CA  HA  CA  HA  
CA  HA  C   O   N   H   CX  H1  3C  H1  CT  HC  HC  HC  OH  HO  C   O   N   H   
CX  H1  2C  HC  HC  2C  HC  HC  C   O   N   H   H   C   O   N   H   CX  H1  3C  
H1  CT  HC  HC  HC  OH  HO  C   O   N   H   CX  H1  3C  H1  CT  HC  HC  HC  OH  
HO  C   O   N   H   CX  H1  2C  HC  HC  2C  HC  HC  CO  O2  O2  C   O   N   H   
CX  H1  3C  H1  CT  HC  HC  HC  OH  HO  C   O   N   H   CX  H1  CT  HC  HC  HC  
C   O   N   H   CX  H1  CT  HC  HC  CC  NA  H   CR  H5  NB  CV  H4  C   O   N   
H   CX  H1  2C  H1  H1  OH  HO  C   O   N   H   CX  H1  2C  H1  H1  SH  HS  C   
O   N   H   CX  H1  2C  HC  HC  C   O   N   H   H   C   O   N   H   CX  H1  3C  
HC  CT  HC  HC  HC  CT  HC  HC  HC  C   O   N   H   CX  H1  2C  HC  HC  C   O   
N   H   H   C   O   N   H   CX  H1  C8  HC  HC  C8  HC  HC  C8  H1  H1  N2  H   
CA  N2  H   H   N2  H   H   C   O   N   H   CX  H1  CT  HC  HC  CA  CA  HA  CA  
HA  CA  HA  CA  HA  CA  HA  C   O   N   H   CX  H1  2C  HC  HC  C   O   N   H   
H   C   O   N   H   CX  H1  3C  HC  CT  HC  HC  HC  CT  HC  HC  HC  C   O   N   
H   CX  H1  CT  HC  HC  HC  C   O   N   H   CX  H1  3C  HC  CT  HC  HC  HC  2C  
HC  HC  CT  HC  HC  HC  C   O   N   H   CX  H1  3C  H1  CT  HC  HC  HC  OH  HO  
C   O   N   H   CX  H1  C8  HC  HC  C8  HC  HC  C8  H1  H1  N2  H   CA  N2  H   
H   N2  H   H   C   O   N   H   CX  H1  CT  HC  HC  HC  C   O   N   H   CX  H1  
C8  HC  HC  C8  HC  HC  C8  HC  HC  C8  HP  HP  N3  H   H   H   C   O   N   H   
CX  H1  3C  HC  CT  HC  HC  HC  CT  HC  HC  HC  C   O   N   H   CX  H1  H1  C   
O   N   H   CX  H1  3C  HC  CT  HC  HC  HC  2C  HC  HC  CT  HC  HC  HC  C   O   
N   H   CX  H1  2C  HC  HC  3C  HC  CT  HC  HC  HC  CT  HC  HC  HC  C   O   N   
H   CX  H1  2C  H1  H1  SH  HS  C   O   N   H   CX  H1  3C  HC  CT  HC  HC  HC  
2C  HC  HC  CT  HC  HC  HC  C   O   N   H   CX  H1  2C  HC  HC  2C  H1  H1  S   
CT  H1  H1  H1  C   O   N   H   CX  H1  2C  H1  H1  OH  HO  C   O   N   H   CX  
H1  2C  HC  HC  CO  O2  O2  C   O   N   H   CX  H1  C8  HC  HC  C8  HC  HC  C8  
H1  H1  N2  H   CA  N2  H   H   N2  H   H   C   O   N   H   CX  H1  2C  HC  HC  
CO  O2  O2  C   O   N   H   CX  H1  2C  HC  HC  3C  HC  CT  HC  HC  HC  CT  HC  
HC  HC  C   O   N   H   CX  H1  CT  HC  HC  CA  CA  HA  CA  HA  C   OH  HO  CA  
HA  CA  HA  C   O   N   H   CX  H1  2C  HC  HC  CO  O2  O2  C   O   N   H   CX  
H1  C8  HC  HC  C8  HC  HC  C8  HC  HC  C8  HP  HP  N3  H   H   H   C   O   N   
H   CX  H1  2C  HC  HC  3C  HC  CT  HC  HC  HC  CT  HC  HC  HC  C   O   N   H   
CX  H1  2C  HC  HC  2C  HC  HC  C   O   N   H   H   C   O   N   H   CX  H1  CT  
HC  HC  CA  CA  HA  CA  HA  CA  HA  CA  HA  CA  HA  C   O   N   H   CX  H1  3C  
H1  CT  HC  HC  HC  OH  HO  C   O   N   H   CX  H1  2C  H1  H1  OH  HO  C   O   
N   H   CX  H1  2C  HC  HC  3C  HC  CT  HC  HC  HC  CT  HC  HC  HC  C   O   N   
H   CX  H1  2C  HC  HC  2C  HC  HC  CO  O2  O2  C   O   N   H   CX  H1  3C  HC  
CT  HC  HC  HC  2C  HC  HC  CT  HC  HC  HC  C   O   N   CT  H1  H1  CT  HC  HC  
CT  HC  HC  CX  H1  C   O   N   H   CX  H1  C8  HC  HC  C8  HC  HC  C8  H1  H1  
N2  H   CA  N2  H   H   N2  H   H   C   O   N   H   CX  H1  C8  HC  HC  C8  HC  
HC  C8  H1  H1  N2  H   CA  N2  H   H   N2  H   H   C   O   N   H   CX  H1  2C  
HC  HC  C   O   N   H   H   C   O2  O2  M1  M2  M3  Na+ Na+ Na+ Na+ Na+ Na+ Na+ 
Na+ Na+ Na+ Na+ Na+ Na+ Na+ Na+ Na+ Na+ Na+ Na+ Na+ Na+ Na+ Na+ Na+ Na+ Na+ Na+ 
Na+ Na+ Na+ Na+ Na+ Na+ Na+ Na+ Na+ Na+ Na+ Na+ Na+ Na+ Na+ Na+ Na+ Na+ Na+ Na+ 
Na+ Na+ Na+ Na+ Na+ Na+ Na+ Na+ Na+ Na+ Na+ Na+ Na+ Na+ Na+ Na+ Na+ Na+ Na+ Na+ 
Na+ Na+ Na+ Na+ Na+ Na+ Na+ Na+ Na+ Na+ Na+ Na+ Na+ Na+ Na+ Na+ Na+ Na+ Na+ Na+ 
Na+ Na+ Na+ Na+ Na+ Na+ Na+ Na+ Na+ Na+ Na+ Na+ Na+ Na+ Na+ Na+ Na+ Na+ Na+ Na+ 
Na+ Na+ Na+ Na+ Na+ Na+ Na+ Na+ Na+ Na+ Na+ Na+ Na+ Na+ Na+ Na+ Na+ Na+ Na+ Na+ 
Na+ Na+ Na+ Na+ Na+ Cl- Cl- Cl- Cl- Cl- Cl- Cl- Cl- Cl- Cl- Cl- Cl- Cl- Cl- Cl- 
Cl- Cl- Cl- Cl- Cl- Cl- Cl- Cl- Cl- Cl- Cl- Cl- Cl- Cl- Cl- Cl- Cl- Cl- Cl- Cl- 
Cl- Cl- Cl- Cl- Cl- Cl- Cl- Cl- Cl- Cl- Cl- Cl- Cl- Cl- Cl- Cl- Cl- Cl- Cl- Cl- 
Cl- Cl- Cl- Cl- Cl- Cl- Cl- Cl- Cl- Cl- Cl- Cl- Cl- Cl- Cl- Cl- Cl- Cl- Cl- Cl- 
Cl- Cl- Cl- Cl- Cl- Cl- Cl- Cl- Cl- Cl- Cl- Cl- Cl- Cl- Cl- Cl- Cl- Cl- Cl- Cl- 
Cl- Cl- Cl- Cl- Cl- Cl- Cl- Cl- Cl- Cl- Cl- Cl- Cl- Cl- Cl- Cl- Cl- Cl- Cl- Cl- 
Cl- Cl- Cl- Cl- Cl- Cl- Cl- Cl- Cl- Cl- Cl- Cl- Cl- Cl- Cl- Cl- Cl- Cl- Cl- Cl- 
Cl- Cl- Cl- Cl- Cl- Cl- OW  HW  HW  OW  HW  HW  OW  HW  HW  OW  HW  HW  OW  HW  
HW  OW  HW  HW  OW  HW  HW  OW  HW  HW  OW  HW  HW  OW  HW  HW  OW  HW  HW  OW  
HW  HW  OW  HW  HW  OW  HW  HW  OW  HW  HW  OW  HW  HW  OW  HW  HW  OW  HW  HW  
OW  HW  HW  OW  HW  HW  OW  HW  HW  OW  HW  HW  OW  HW  HW  OW  HW  HW  OW  HW  
HW  OW  HW  HW  OW  HW  HW  OW  HW  HW  OW  HW  HW  OW  HW  HW  OW  HW  HW  OW  
HW  HW  OW  HW  HW  OW  HW  HW  OW  HW  HW  OW  HW  HW  OW  HW  HW  OW  HW  HW  
OW  HW  HW  OW  HW  HW  OW  HW  HW  OW  HW  HW  OW  HW  HW  OW  HW  HW  OW  HW  
HW  OW  HW  HW  OW  HW  HW  OW  HW  HW  OW  HW  HW  OW  HW  HW  OW  HW  HW  OW  
HW  HW  OW  HW  HW  OW  HW  HW  OW  HW  HW  OW  HW  HW  OW  HW  HW  OW  HW  HW  
OW  HW  HW  OW  HW  HW  OW  HW  HW  OW  HW  HW  OW  HW  HW  OW  HW  HW  OW  HW  
HW  OW  HW  HW  OW  HW  HW  OW  HW  HW  OW  HW  HW  OW  HW  HW  OW  HW  HW  OW  
HW  HW  OW  HW  HW  OW  HW  HW  OW  HW  HW  OW  HW  HW  OW  HW  HW  OW  HW  HW  
OW  HW  HW  OW  HW  HW  OW  HW  HW  OW  HW  HW  OW  HW  HW  OW  HW  HW  OW  HW  
HW  OW  HW  HW  OW  HW  HW  OW  HW  HW  OW  HW  HW  OW  HW  HW  OW  HW  HW  OW  
HW  HW  OW  HW  HW  OW  HW  HW  OW  HW  HW  OW  HW  HW  OW  HW  HW  OW  HW  HW  
OW  HW  HW  OW  HW  HW  OW  HW  HW  OW  HW  HW  OW  HW  HW  OW  HW  HW  OW  HW  
HW  OW  HW  HW  OW  HW  HW  OW  HW  HW  OW  HW  HW  OW  HW  HW  OW  HW  HW  OW  
HW  HW  OW  HW  HW  OW  HW  HW  OW  HW  HW  OW  HW  HW  OW  HW  HW  OW  HW  HW  
OW  HW  HW  OW  HW  HW  OW  HW  HW  OW  HW  HW  OW  HW  HW  OW  HW  HW  OW  HW  
HW  OW  HW  HW  OW  HW  HW  OW  HW  HW  OW  HW  HW  OW  HW  HW  OW  HW  HW  OW  
HW  HW  OW  HW  HW  OW  HW  HW  OW  HW  HW  OW  HW  HW  OW  HW  HW  OW  HW  HW  
OW  HW  HW  OW  HW  HW  OW  HW  HW  OW  HW  HW  OW  HW  HW  OW  HW  HW  OW  HW  
HW  OW  HW  HW  OW  HW  HW  OW  HW  HW  OW  HW  HW  OW  HW  HW  OW  HW  HW  OW  
HW  HW  OW  HW  HW  OW  HW  HW  OW  HW  HW  OW  HW  HW  OW  HW  HW  OW  HW  HW  
OW  HW  HW  OW  HW  HW  OW  HW  HW  OW  HW  HW  OW  HW  HW  OW  HW  HW  OW  HW  
HW  OW  HW  HW  OW  HW  HW  OW  HW  HW  OW  HW  HW  OW  HW  HW  OW  HW  HW  OW  
HW  HW  OW  HW  HW  OW  HW  HW  OW  HW  HW  OW  HW  HW  OW  HW  HW  OW  HW  HW  
OW  HW  HW  OW  HW  HW  OW  HW  HW  OW  HW  HW  OW  HW  HW  OW  HW  HW  OW  HW  
HW  OW  HW  HW  OW  HW  HW  OW  HW  HW  OW  HW  HW  OW  HW  HW  OW  HW  HW  OW  
HW  HW  OW  HW  HW  OW  HW  HW  OW  HW  HW  OW  HW  HW  OW  HW  HW  OW  HW  HW  
OW  HW  HW  OW  HW  HW  OW  HW  HW  OW  HW  HW  OW  HW  HW  OW  HW  HW  OW  HW  
HW  OW  HW  HW  OW  HW  HW  OW  HW  HW  OW  HW  HW  OW  HW  HW  OW  HW  HW  OW  
HW  HW  OW  HW  HW  OW  HW  HW  OW  HW  HW  OW  HW  HW  OW  HW  HW  OW  HW  HW  
OW  HW  HW  OW  HW  HW  OW  HW  HW  OW  HW  HW  OW  HW  HW  OW  HW  HW  OW  HW  
HW  OW  HW  HW  OW  HW  HW  OW  HW  HW  OW  HW  HW  OW  HW  HW  OW  HW  HW  OW  
HW  HW  OW  HW  HW  OW  HW  HW  OW  HW  HW  OW  HW  HW  OW  HW  HW  OW  HW  HW  
OW  HW  HW  OW  HW  HW  OW  HW  HW  OW  HW  HW  OW  HW  HW  OW  HW  HW  OW  HW  
HW  OW  HW  HW  OW  HW  HW  OW  HW  HW  OW  HW  HW  OW  HW  HW  OW  HW  HW  OW  
HW  HW  OW  HW  HW  OW  HW  HW  OW  HW  HW  OW  HW  HW  OW  HW  HW  OW  HW  HW  
OW  HW  HW  OW  HW  HW  OW  HW  HW  OW  HW  HW  OW  HW  HW  OW  HW  HW  OW  HW  
HW  OW  HW  HW  OW  HW  HW  OW  HW  HW  OW  HW  HW  OW  HW  HW  OW  HW  HW  OW  
HW  HW  OW  HW  HW  OW  HW  HW  OW  HW  HW  OW  HW  HW  OW  HW  HW  OW  HW  HW  
OW  HW  HW  OW  HW  HW  OW  HW  HW  OW  HW  HW  OW  HW  HW  OW  HW  HW  OW  HW  
HW  OW  HW  HW  OW  HW  HW  OW  HW  HW  OW  HW  HW  OW  HW  HW  OW  HW  HW  OW  
HW  HW  OW  HW  HW  OW  HW  HW  OW  HW  HW  OW  HW  HW  OW  HW  HW  OW  HW  HW  
OW  HW  HW  OW  HW  HW  OW  HW  HW  OW  HW  HW  OW  HW  HW  OW  HW  HW  OW  HW  
HW  OW  HW  HW  OW  HW  HW  OW  HW  HW  OW  HW  HW  OW  HW  HW  OW  HW  HW  OW  
HW  HW  OW  HW  HW  OW  HW  HW  OW  HW  HW  OW  HW  HW  OW  HW  HW  OW  HW  HW  
OW  HW  HW  OW  HW  HW  OW  HW  HW  OW  HW  HW  OW  HW  HW  OW  HW  HW  OW  HW  
HW  OW  HW  HW  OW  HW  HW  OW  HW  HW  OW  HW  HW  OW  HW  HW  OW  HW  HW  OW  
HW  HW  OW  HW  HW  OW  HW  HW  OW  HW  HW  OW  HW  HW  OW  HW  HW  OW  HW  HW  
OW  HW  HW  OW  HW  HW  OW  HW  HW  OW  HW  HW  OW  HW  HW  OW  HW  HW  OW  HW  
HW  OW  HW  HW  OW  HW  HW  OW  HW  HW  OW  HW  HW  OW  HW  HW  OW  HW  HW  OW  
HW  HW  OW  HW  HW  OW  HW  HW  OW  HW  HW  OW  HW  HW  OW  HW  HW  OW  HW  HW  
OW  HW  HW  OW  HW  HW  OW  HW  HW  OW  HW  HW  OW  HW  HW  OW  HW  HW  OW  HW  
HW  OW  HW  HW  OW  HW  HW  OW  HW  HW  OW  HW  HW  OW  HW  HW  OW  HW  HW  OW  
HW  HW  OW  HW  HW  OW  HW  HW  OW  HW  HW  OW  HW  HW  OW  HW  HW  OW  HW  HW  
OW  HW  HW  OW  HW  HW  OW  HW  HW  OW  HW  HW  OW  HW  HW  OW  HW  HW  OW  HW  
HW  OW  HW  HW  OW  HW  HW  OW  HW  HW  OW  HW  HW  OW  HW  HW  OW  HW  HW  OW  
HW  HW  OW  HW  HW  OW  HW  HW  OW  HW  HW  OW  HW  HW  OW  HW  HW  OW  HW  HW  
OW  HW  HW  OW  HW  HW  OW  HW  HW  OW  HW  HW  OW  HW  HW  OW  HW  HW  OW  HW  
HW  OW  HW  HW  OW  HW  HW  OW  HW  HW  OW  HW  HW  OW  HW  HW  OW  HW  HW  OW  
HW  HW  OW  HW  HW  OW  HW  HW  OW  HW  HW  OW  HW  HW  OW  HW  HW  OW  HW  HW  
OW  HW  HW  OW  HW  HW  OW  HW  HW  OW  HW  HW  OW  HW  HW  OW  HW  HW  OW  HW  
HW  OW  HW  HW  OW  HW  HW  OW  HW  HW  OW  HW  HW  OW  HW  HW  OW  HW  HW  OW  
HW  HW  OW  HW  HW  OW  HW  HW  OW  HW  HW  OW  HW  HW  OW  HW  HW  OW  HW  HW  
OW  HW  HW  OW  HW  HW  OW  HW  HW  OW  HW  HW  OW  HW  HW  OW  HW  HW  OW  HW  
HW  OW  HW  HW  OW  HW  HW  OW  HW  HW  OW  HW  HW  OW  HW  HW  OW  HW  HW  OW  
HW  HW  OW  HW  HW  OW  HW  HW  OW  HW  HW  OW  HW  HW  OW  HW  HW  OW  HW  HW  
OW  HW  HW  OW  HW  HW  OW  HW  HW  OW  HW  HW  OW  HW  HW  OW  HW  HW  OW  HW  
HW  OW  HW  HW  OW  HW  HW  OW  HW  HW  OW  HW  HW  OW  HW  HW  OW  HW  HW  OW  
HW  HW  OW  HW  HW  OW  HW  HW  OW  HW  HW  OW  HW  HW  OW  HW  HW  OW  HW  HW  
OW  HW  HW  OW  HW  HW  OW  HW  HW  OW  HW  HW  OW  HW  HW  OW  HW  HW  OW  HW  
HW  OW  HW  HW  OW  HW  HW  OW  HW  HW  OW  HW  HW  OW  HW  HW  OW  HW  HW  OW  
HW  HW  OW  HW  HW  OW  HW  HW  OW  HW  HW  OW  HW  HW  OW  HW  HW  OW  HW  HW  
OW  HW  HW  OW  HW  HW  OW  HW  HW  OW  HW  HW  OW  HW  HW  OW  HW  HW  OW  HW  
HW  OW  HW  HW  OW  HW  HW  OW  HW  HW  OW  HW  HW  OW  HW  HW  OW  HW  HW  OW  
HW  HW  OW  HW  HW  OW  HW  HW  OW  HW  HW  OW  HW  HW  OW  HW  HW  OW  HW  HW  
OW  HW  HW  OW  HW  HW  OW  HW  HW  OW  HW  HW  OW  HW  HW  OW  HW  HW  OW  HW  
HW  OW  HW  HW  OW  HW  HW  OW  HW  HW  OW  HW  HW  OW  HW  HW  OW  HW  HW  OW  
HW  HW  OW  HW  HW  OW  HW  HW  OW  HW  HW  OW  HW  HW  OW  HW  HW  OW  HW  HW  
OW  HW  HW  OW  HW  HW  OW  HW  HW  OW  HW  HW  OW  HW  HW  OW  HW  HW  OW  HW  
HW  OW  HW  HW  OW  HW  HW  OW  HW  HW  OW  HW  HW  OW  HW  HW  OW  HW  HW  OW  
HW  HW  OW  HW  HW  OW  HW  HW  OW  HW  HW  OW  HW  HW  OW  HW  HW  OW  HW  HW  
OW  HW  HW  OW  HW  HW  OW  HW  HW  OW  HW  HW  OW  HW  HW  OW  HW  HW  OW  HW  
HW  OW  HW  HW  OW  HW  HW  OW  HW  HW  OW  HW  HW  OW  HW  HW  OW  HW  HW  OW  
HW  HW  OW  HW  HW  OW  HW  HW  OW  HW  HW  OW  HW  HW  OW  HW  HW  OW  HW  HW  
OW  HW  HW  OW  HW  HW  OW  HW  HW  OW  HW  HW  OW  HW  HW  OW  HW  HW  OW  HW  
HW  OW  HW  HW  OW  HW  HW  OW  HW  HW  OW  HW  HW  OW  HW  HW  OW  HW  HW  OW  
HW  HW  OW  HW  HW  OW  HW  HW  OW  HW  HW  OW  HW  HW  OW  HW  HW  OW  HW  HW  
OW  HW  HW  OW  HW  HW  OW  HW  HW  OW  HW  HW  OW  HW  HW  OW  HW  HW  OW  HW  
HW  OW  HW  HW  OW  HW  HW  OW  HW  HW  OW  HW  HW  OW  HW  HW  OW  HW  HW  OW  
HW  HW  OW  HW  HW  OW  HW  HW  OW  HW  HW  OW  HW  HW  OW  HW  HW  OW  HW  HW  
OW  HW  HW  OW  HW  HW  OW  HW  HW  OW  HW  HW  OW  HW  HW  OW  HW  HW  OW  HW  
HW  OW  HW  HW  OW  HW  HW  OW  HW  HW  OW  HW  HW  OW  HW  HW  OW  HW  HW  OW  
HW  HW  OW  HW  HW  OW  HW  HW  OW  HW  HW  OW  HW  HW  OW  HW  HW  OW  HW  HW  
OW  HW  HW  OW  HW  HW  OW  HW  HW  OW  HW  HW  OW  HW  HW  OW  HW  HW  OW  HW  
HW  OW  HW  HW  OW  HW  HW  OW  HW  HW  OW  HW  HW  OW  HW  HW  OW  HW  HW  OW  
HW  HW  OW  HW  HW  OW  HW  HW  OW  HW  HW  OW  HW  HW  OW  HW  HW  OW  HW  HW  
OW  HW  HW  OW  HW  HW  OW  HW  HW  OW  HW  HW  OW  HW  HW  OW  HW  HW  OW  HW  
HW  OW  HW  HW  OW  HW  HW  OW  HW  HW  OW  HW  HW  OW  HW  HW  OW  HW  HW  OW  
HW  HW  OW  HW  HW  OW  HW  HW  OW  HW  HW  OW  HW  HW  OW  HW  HW  OW  HW  HW  
OW  HW  HW  OW  HW  HW  OW  HW  HW  OW  HW  HW  OW  HW  HW  OW  HW  HW  OW  HW  
HW  OW  HW  HW  OW  HW  HW  OW  HW  HW  OW  HW  HW  OW  HW  HW  OW  HW  HW  OW  
HW  HW  OW  HW  HW  OW  HW  HW  OW  HW  HW  OW  HW  HW  OW  HW  HW  OW  HW  HW  
OW  HW  HW  OW  HW  HW  OW  HW  HW  OW  HW  HW  OW  HW  HW  OW  HW  HW  OW  HW  
HW  OW  HW  HW  OW  HW  HW  OW  HW  HW  OW  HW  HW  OW  HW  HW  OW  HW  HW  OW  
HW  HW  OW  HW  HW  OW  HW  HW  OW  HW  HW  OW  HW  HW  OW  HW  HW  OW  HW  HW  
OW  HW  HW  OW  HW  HW  OW  HW  HW  OW  HW  HW  OW  HW  HW  OW  HW  HW  OW  HW  
HW  OW  HW  HW  OW  HW  HW  OW  HW  HW  OW  HW  HW  OW  HW  HW  OW  HW  HW  OW  
HW  HW  OW  HW  HW  OW  HW  HW  OW  HW  HW  OW  HW  HW  OW  HW  HW  OW  HW  HW  
OW  HW  HW  OW  HW  HW  OW  HW  HW  OW  HW  HW  OW  HW  HW  OW  HW  HW  OW  HW  
HW  OW  HW  HW  OW  HW  HW  OW  HW  HW  OW  HW  HW  OW  HW  HW  OW  HW  HW  OW  
HW  HW  OW  HW  HW  OW  HW  HW  OW  HW  HW  OW  HW  HW  OW  HW  HW  OW  HW  HW  
OW  HW  HW  OW  HW  HW  OW  HW  HW  OW  HW  HW  OW  HW  HW  OW  HW  HW  OW  HW  
HW  OW  HW  HW  OW  HW  HW  OW  HW  HW  OW  HW  HW  OW  HW  HW  OW  HW  HW  OW  
HW  HW  OW  HW  HW  OW  HW  HW  OW  HW  HW  OW  HW  HW  OW  HW  HW  OW  HW  HW  
OW  HW  HW  OW  HW  HW  OW  HW  HW  OW  HW  HW  OW  HW  HW  OW  HW  HW  OW  HW  
HW  OW  HW  HW  OW  HW  HW  OW  HW  HW  OW  HW  HW  OW  HW  HW  OW  HW  HW  OW  
HW  HW  OW  HW  HW  OW  HW  HW  OW  HW  HW  OW  HW  HW  OW  HW  HW  OW  HW  HW  
OW  HW  HW  OW  HW  HW  OW  HW  HW  OW  HW  HW  OW  HW  HW  OW  HW  HW  OW  HW  
HW  OW  HW  HW  OW  HW  HW  OW  HW  HW  OW  HW  HW  OW  HW  HW  OW  HW  HW  OW  
HW  HW  OW  HW  HW  OW  HW  HW  OW  HW  HW  OW  HW  HW  OW  HW  HW  OW  HW  HW  
OW  HW  HW  OW  HW  HW  OW  HW  HW  OW  HW  HW  OW  HW  HW  OW  HW  HW  OW  HW  
HW  OW  HW  HW  OW  HW  HW  OW  HW  HW  OW  HW  HW  OW  HW  HW  OW  HW  HW  OW  
HW  HW  OW  HW  HW  OW  HW  HW  OW  HW  HW  OW  HW  HW  OW  HW  HW  OW  HW  HW  
OW  HW  HW  OW  HW  HW  OW  HW  HW  OW  HW  HW  OW  HW  HW  OW  HW  HW  OW  HW  
HW  OW  HW  HW  OW  HW  HW  OW  HW  HW  OW  HW  HW  OW  HW  HW  OW  HW  HW  OW  
HW  HW  OW  HW  HW  OW  HW  HW  OW  HW  HW  OW  HW  HW  OW  HW  HW  OW  HW  HW  
OW  HW  HW  OW  HW  HW  OW  HW  HW  OW  HW  HW  OW  HW  HW  OW  HW  HW  OW  HW  
HW  OW  HW  HW  OW  HW  HW  OW  HW  HW  OW  HW  HW  OW  HW  HW  OW  HW  HW  OW  
HW  HW  OW  HW  HW  OW  HW  HW  OW  HW  HW  OW  HW  HW  OW  HW  HW  OW  HW  HW  
OW  HW  HW  OW  HW  HW  OW  HW  HW  OW  HW  HW  OW  HW  HW  OW  HW  HW  OW  HW  
HW  OW  HW  HW  OW  HW  HW  OW  HW  HW  OW  HW  HW  OW  HW  HW  OW  HW  HW  OW  
HW  HW  OW  HW  HW  OW  HW  HW  OW  HW  HW  OW  HW  HW  OW  HW  HW  OW  HW  HW  
OW  HW  HW  OW  HW  HW  OW  HW  HW  OW  HW  HW  OW  HW  HW  OW  HW  HW  OW  HW  
HW  OW  HW  HW  OW  HW  HW  OW  HW  HW  OW  HW  HW  OW  HW  HW  OW  HW  HW  OW  
HW  HW  OW  HW  HW  OW  HW  HW  OW  HW  HW  OW  HW  HW  OW  HW  HW  OW  HW  HW  
OW  HW  HW  OW  HW  HW  OW  HW  HW  OW  HW  HW  OW  HW  HW  OW  HW  HW  OW  HW  
HW  OW  HW  HW  OW  HW  HW  OW  HW  HW  OW  HW  HW  OW  HW  HW  OW  HW  HW  OW  
HW  HW  OW  HW  HW  OW  HW  HW  OW  HW  HW  OW  HW  HW  OW  HW  HW  OW  HW  HW  
OW  HW  HW  OW  HW  HW  OW  HW  HW  OW  HW  HW  OW  HW  HW  OW  HW  HW  OW  HW  
HW  OW  HW  HW  OW  HW  HW  OW  HW  HW  OW  HW  HW  OW  HW  HW  OW  HW  HW  OW  
HW  HW  OW  HW  HW  OW  HW  HW  OW  HW  HW  OW  HW  HW  OW  HW  HW  OW  HW  HW  
OW  HW  HW  OW  HW  HW  OW  HW  HW  OW  HW  HW  OW  HW  HW  OW  HW  HW  OW  HW  
HW  OW  HW  HW  OW  HW  HW  OW  HW  HW  OW  HW  HW  OW  HW  HW  OW  HW  HW  OW  
HW  HW  OW  HW  HW  OW  HW  HW  OW  HW  HW  OW  HW  HW  OW  HW  HW  OW  HW  HW  
OW  HW  HW  OW  HW  HW  OW  HW  HW  OW  HW  HW  OW  HW  HW  OW  HW  HW  OW  HW  
HW  OW  HW  HW  OW  HW  HW  OW  HW  HW  OW  HW  HW  OW  HW  HW  OW  HW  HW  OW  
HW  HW  OW  HW  HW  OW  HW  HW  OW  HW  HW  OW  HW  HW  OW  HW  HW  OW  HW  HW  
OW  HW  HW  OW  HW  HW  OW  HW  HW  OW  HW  HW  OW  HW  HW  OW  HW  HW  OW  HW  
HW  OW  HW  HW  OW  HW  HW  OW  HW  HW  OW  HW  HW  OW  HW  HW  OW  HW  HW  OW  
HW  HW  OW  HW  HW  OW  HW  HW  OW  HW  HW  OW  HW  HW  OW  HW  HW  OW  HW  HW  
OW  HW  HW  OW  HW  HW  OW  HW  HW  OW  HW  HW  OW  HW  HW  OW  HW  HW  OW  HW  
HW  OW  HW  HW  OW  HW  HW  OW  HW  HW  OW  HW  HW  OW  HW  HW  OW  HW  HW  OW  
HW  HW  OW  HW  HW  OW  HW  HW  OW  HW  HW  OW  HW  HW  OW  HW  HW  OW  HW  HW  
OW  HW  HW  OW  HW  HW  OW  HW  HW  OW  HW  HW  OW  HW  HW  OW  HW  HW  OW  HW  
HW  OW  HW  HW  OW  HW  HW  OW  HW  HW  OW  HW  HW  OW  HW  HW  OW  HW  HW  OW  
HW  HW  OW  HW  HW  OW  HW  HW  OW  HW  HW  OW  HW  HW  OW  HW  HW  OW  HW  HW  
OW  HW  HW  OW  HW  HW  OW  HW  HW  OW  HW  HW  OW  HW  HW  OW  HW  HW  OW  HW  
HW  OW  HW  HW  OW  HW  HW  OW  HW  HW  OW  HW  HW  OW  HW  HW  OW  HW  HW  OW  
HW  HW  OW  HW  HW  OW  HW  HW  OW  HW  HW  OW  HW  HW  OW  HW  HW  OW  HW  HW  
OW  HW  HW  OW  HW  HW  OW  HW  HW  OW  HW  HW  OW  HW  HW  OW  HW  HW  OW  HW  
HW  OW  HW  HW  OW  HW  HW  OW  HW  HW  OW  HW  HW  OW  HW  HW  OW  HW  HW  OW  
HW  HW  OW  HW  HW  OW  HW  HW  OW  HW  HW  OW  HW  HW  OW  HW  HW  OW  HW  HW  
OW  HW  HW  OW  HW  HW  OW  HW  HW  OW  HW  HW  OW  HW  HW  OW  HW  HW  OW  HW  
HW  OW  HW  HW  OW  HW  HW  OW  HW  HW  OW  HW  HW  OW  HW  HW  OW  HW  HW  OW  
HW  HW  OW  HW  HW  OW  HW  HW  OW  HW  HW  OW  HW  HW  OW  HW  HW  OW  HW  HW  
OW  HW  HW  OW  HW  HW  OW  HW  HW  OW  HW  HW  OW  HW  HW  OW  HW  HW  OW  HW  
HW  OW  HW  HW  OW  HW  HW  OW  HW  HW  OW  HW  HW  OW  HW  HW  OW  HW  HW  OW  
HW  HW  OW  HW  HW  OW  HW  HW  OW  HW  HW  OW  HW  HW  OW  HW  HW  OW  HW  HW  
OW  HW  HW  OW  HW  HW  OW  HW  HW  OW  HW  HW  OW  HW  HW  OW  HW  HW  OW  HW  
HW  OW  HW  HW  OW  HW  HW  OW  HW  HW  OW  HW  HW  OW  HW  HW  OW  HW  HW  OW  
HW  HW  OW  HW  HW  OW  HW  HW  OW  HW  HW  OW  HW  HW  OW  HW  HW  OW  HW  HW  
OW  HW  HW  OW  HW  HW  OW  HW  HW  OW  HW  HW  OW  HW  HW  OW  HW  HW  OW  HW  
HW  OW  HW  HW  OW  HW  HW  OW  HW  HW  OW  HW  HW  OW  HW  HW  OW  HW  HW  OW  
HW  HW  OW  HW  HW  OW  HW  HW  OW  HW  HW  OW  HW  HW  OW  HW  HW  OW  HW  HW  
OW  HW  HW  OW  HW  HW  OW  HW  HW  OW  HW  HW  OW  HW  HW  OW  HW  HW  OW  HW  
HW  OW  HW  HW  OW  HW  HW  OW  HW  HW  OW  HW  HW  OW  HW  HW  OW  HW  HW  OW  
HW  HW  OW  HW  HW  OW  HW  HW  OW  HW  HW  OW  HW  HW  OW  HW  HW  OW  HW  HW  
OW  HW  HW  OW  HW  HW  OW  HW  HW  OW  HW  HW  OW  HW  HW  OW  HW  HW  OW  HW  
HW  OW  HW  HW  OW  HW  HW  OW  HW  HW  OW  HW  HW  OW  HW  HW  OW  HW  HW  OW  
HW  HW  OW  HW  HW  OW  HW  HW  OW  HW  HW  OW  HW  HW  OW  HW  HW  OW  HW  HW  
OW  HW  HW  OW  HW  HW  OW  HW  HW  OW  HW  HW  OW  HW  HW  OW  HW  HW  OW  HW  
HW  OW  HW  HW  OW  HW  HW  OW  HW  HW  OW  HW  HW  OW  HW  HW  OW  HW  HW  OW  
HW  HW  OW  HW  HW  OW  HW  HW  OW  HW  HW  OW  HW  HW  OW  HW  HW  OW  HW  HW  
OW  HW  HW  OW  HW  HW  OW  HW  HW  OW  HW  HW  OW  HW  HW  OW  HW  HW  OW  HW  
HW  OW  HW  HW  OW  HW  HW  OW  HW  HW  OW  HW  HW  OW  HW  HW  OW  HW  HW  OW  
HW  HW  OW  HW  HW  OW  HW  HW  OW  HW  HW  OW  HW  HW  OW  HW  HW  OW  HW  HW  
OW  HW  HW  OW  HW  HW  OW  HW  HW  OW  HW  HW  OW  HW  HW  OW  HW  HW  OW  HW  
HW  OW  HW  HW  OW  HW  HW  OW  HW  HW  OW  HW  HW  OW  HW  HW  OW  HW  HW  OW  
HW  HW  OW  HW  HW  OW  HW  HW  OW  HW  HW  OW  HW  HW  OW  HW  HW  OW  HW  HW  
OW  HW  HW  OW  HW  HW  OW  HW  HW  OW  HW  HW  OW  HW  HW  OW  HW  HW  OW  HW  
HW  OW  HW  HW  OW  HW  HW  OW  HW  HW  OW  HW  HW  OW  HW  HW  OW  HW  HW  OW  
HW  HW  OW  HW  HW  OW  HW  HW  OW  HW  HW  OW  HW  HW  OW  HW  HW  OW  HW  HW  
OW  HW  HW  OW  HW  HW  OW  HW  HW  OW  HW  HW  OW  HW  HW  OW  HW  HW  OW  HW  
HW  OW  HW  HW  OW  HW  HW  OW  HW  HW  OW  HW  HW  OW  HW  HW  OW  HW  HW  OW  
HW  HW  OW  HW  HW  OW  HW  HW  OW  HW  HW  OW  HW  HW  OW  HW  HW  OW  HW  HW  
OW  HW  HW  OW  HW  HW  OW  HW  HW  OW  HW  HW  OW  HW  HW  OW  HW  HW  OW  HW  
HW  OW  HW  HW  OW  HW  HW  OW  HW  HW  OW  HW  HW  OW  HW  HW  OW  HW  HW  OW  
HW  HW  OW  HW  HW  OW  HW  HW  OW  HW  HW  OW  HW  HW  OW  HW  HW  OW  HW  HW  
OW  HW  HW  OW  HW  HW  OW  HW  HW  OW  HW  HW  OW  HW  HW  OW  HW  HW  OW  HW  
HW  OW  HW  HW  OW  HW  HW  OW  HW  HW  OW  HW  HW  OW  HW  HW  OW  HW  HW  OW  
HW  HW  OW  HW  HW  OW  HW  HW  OW  HW  HW  OW  HW  HW  OW  HW  HW  OW  HW  HW  
OW  HW  HW  OW  HW  HW  OW  HW  HW  OW  HW  HW  OW  HW  HW  OW  HW  HW  OW  HW  
HW  OW  HW  HW  OW  HW  HW  OW  HW  HW  OW  HW  HW  OW  HW  HW  OW  HW  HW  OW  
HW  HW  OW  HW  HW  OW  HW  HW  OW  HW  HW  OW  HW  HW  OW  HW  HW  OW  HW  HW  
OW  HW  HW  OW  HW  HW  OW  HW  HW  OW  HW  HW  OW  HW  HW  OW  HW  HW  OW  HW  
HW  OW  HW  HW  OW  HW  HW  OW  HW  HW  OW  HW  HW  OW  HW  HW  OW  HW  HW  OW  
HW  HW  OW  HW  HW  OW  HW  HW  OW  HW  HW  OW  HW  HW  OW  HW  HW  OW  HW  HW  
OW  HW  HW  OW  HW  HW  OW  HW  HW  OW  HW  HW  OW  HW  HW  OW  HW  HW  OW  HW  
HW  OW  HW  HW  OW  HW  HW  OW  HW  HW  OW  HW  HW  OW  HW  HW  OW  HW  HW  OW  
HW  HW  OW  HW  HW  OW  HW  HW  OW  HW  HW  OW  HW  HW  OW  HW  HW  OW  HW  HW  
OW  HW  HW  OW  HW  HW  OW  HW  HW  OW  HW  HW  OW  HW  HW  OW  HW  HW  OW  HW  
HW  OW  HW  HW  OW  HW  HW  OW  HW  HW  OW  HW  HW  OW  HW  HW  OW  HW  HW  OW  
HW  HW  OW  HW  HW  OW  HW  HW  OW  HW  HW  OW  HW  HW  OW  HW  HW  OW  HW  HW  
OW  HW  HW  OW  HW  HW  OW  HW  HW  OW  HW  HW  OW  HW  HW  OW  HW  HW  OW  HW  
HW  OW  HW  HW  OW  HW  HW  OW  HW  HW  OW  HW  HW  OW  HW  HW  OW  HW  HW  OW  
HW  HW  OW  HW  HW  OW  HW  HW  OW  HW  HW  OW  HW  HW  OW  HW  HW  OW  HW  HW  
OW  HW  HW  OW  HW  HW  OW  HW  HW  OW  HW  HW  OW  HW  HW  OW  HW  HW  OW  HW  
HW  OW  HW  HW  OW  HW  HW  OW  HW  HW  OW  HW  HW  OW  HW  HW  OW  HW  HW  OW  
HW  HW  OW  HW  HW  OW  HW  HW  OW  HW  HW  OW  HW  HW  OW  HW  HW  OW  HW  HW  
OW  HW  HW  OW  HW  HW  OW  HW  HW  OW  HW  HW  OW  HW  HW  OW  HW  HW  OW  HW  
HW  OW  HW  HW  OW  HW  HW  OW  HW  HW  OW  HW  HW  OW  HW  HW  OW  HW  HW  OW  
HW  HW  OW  HW  HW  OW  HW  HW  OW  HW  HW  OW  HW  HW  OW  HW  HW  OW  HW  HW  
OW  HW  HW  OW  HW  HW  OW  HW  HW  OW  HW  HW  OW  HW  HW  OW  HW  HW  OW  HW  
HW  OW  HW  HW  OW  HW  HW  OW  HW  HW  OW  HW  HW  OW  HW  HW  OW  HW  HW  OW  
HW  HW  OW  HW  HW  OW  HW  HW  OW  HW  HW  OW  HW  HW  OW  HW  HW  OW  HW  HW  
OW  HW  HW  OW  HW  HW  OW  HW  HW  OW  HW  HW  OW  HW  HW  OW  HW  HW  OW  HW  
HW  OW  HW  HW  OW  HW  HW  OW  HW  HW  OW  HW  HW  OW  HW  HW  OW  HW  HW  OW  
HW  HW  OW  HW  HW  OW  HW  HW  OW  HW  HW  OW  HW  HW  OW  HW  HW  OW  HW  HW  
OW  HW  HW  OW  HW  HW  OW  HW  HW  OW  HW  HW  OW  HW  HW  OW  HW  HW  OW  HW  
HW  OW  HW  HW  OW  HW  HW  OW  HW  HW  OW  HW  HW  OW  HW  HW  OW  HW  HW  OW  
HW  HW  OW  HW  HW  OW  HW  HW  OW  HW  HW  OW  HW  HW  OW  HW  HW  OW  HW  HW  
OW  HW  HW  OW  HW  HW  OW  HW  HW  OW  HW  HW  OW  HW  HW  OW  HW  HW  OW  HW  
HW  OW  HW  HW  OW  HW  HW  OW  HW  HW  OW  HW  HW  OW  HW  HW  OW  HW  HW  OW  
HW  HW  OW  HW  HW  OW  HW  HW  OW  HW  HW  OW  HW  HW  OW  HW  HW  OW  HW  HW  
OW  HW  HW  OW  HW  HW  OW  HW  HW  OW  HW  HW  OW  HW  HW  OW  HW  HW  OW  HW  
HW  OW  HW  HW  OW  HW  HW  OW  HW  HW  OW  HW  HW  OW  HW  HW  OW  HW  HW  OW  
HW  HW  OW  HW  HW  OW  HW  HW  OW  HW  HW  OW  HW  HW  OW  HW  HW  OW  HW  HW  
OW  HW  HW  OW  HW  HW  OW  HW  HW  OW  HW  HW  OW  HW  HW  OW  HW  HW  OW  HW  
HW  OW  HW  HW  OW  HW  HW  OW  HW  HW  OW  HW  HW  OW  HW  HW  OW  HW  HW  OW  
HW  HW  OW  HW  HW  OW  HW  HW  OW  HW  HW  OW  HW  HW  OW  HW  HW  OW  HW  HW  
OW  HW  HW  OW  HW  HW  OW  HW  HW  OW  HW  HW  OW  HW  HW  OW  HW  HW  OW  HW  
HW  OW  HW  HW  OW  HW  HW  OW  HW  HW  OW  HW  HW  OW  HW  HW  OW  HW  HW  OW  
HW  HW  OW  HW  HW  OW  HW  HW  OW  HW  HW  OW  HW  HW  OW  HW  HW  OW  HW  HW  
OW  HW  HW  OW  HW  HW  OW  HW  HW  OW  HW  HW  OW  HW  HW  OW  HW  HW  OW  HW  
HW  OW  HW  HW  OW  HW  HW  OW  HW  HW  OW  HW  HW  OW  HW  HW  OW  HW  HW  OW  
HW  HW  OW  HW  HW  OW  HW  HW  OW  HW  HW  OW  HW  HW  OW  HW  HW  OW  HW  HW  
OW  HW  HW  OW  HW  HW  OW  HW  HW  OW  HW  HW  OW  HW  HW  OW  HW  HW  OW  HW  
HW  OW  HW  HW  OW  HW  HW  OW  HW  HW  OW  HW  HW  OW  HW  HW  OW  HW  HW  OW  
HW  HW  OW  HW  HW  OW  HW  HW  OW  HW  HW  OW  HW  HW  OW  HW  HW  OW  HW  HW  
OW  HW  HW  OW  HW  HW  OW  HW  HW  OW  HW  HW  OW  HW  HW  OW  HW  HW  OW  HW  
HW  OW  HW  HW  OW  HW  HW  OW  HW  HW  OW  HW  HW  OW  HW  HW  OW  HW  HW  OW  
HW  HW  OW  HW  HW  OW  HW  HW  OW  HW  HW  OW  HW  HW  OW  HW  HW  OW  HW  HW  
OW  HW  HW  OW  HW  HW  OW  HW  HW  OW  HW  HW  OW  HW  HW  OW  HW  HW  OW  HW  
HW  OW  HW  HW  OW  HW  HW  OW  HW  HW  OW  HW  HW  OW  HW  HW  OW  HW  HW  OW  
HW  HW  OW  HW  HW  OW  HW  HW  OW  HW  HW  OW  HW  HW  OW  HW  HW  OW  HW  HW  
OW  HW  HW  OW  HW  HW  OW  HW  HW  OW  HW  HW  OW  HW  HW  OW  HW  HW  OW  HW  
HW  OW  HW  HW  OW  HW  HW  OW  HW  HW  OW  HW  HW  OW  HW  HW  OW  HW  HW  OW  
HW  HW  OW  HW  HW  OW  HW  HW  OW  HW  HW  OW  HW  HW  OW  HW  HW  OW  HW  HW  
OW  HW  HW  OW  HW  HW  OW  HW  HW  OW  HW  HW  OW  HW  HW  OW  HW  HW  OW  HW  
HW  OW  HW  HW  OW  HW  HW  OW  HW  HW  OW  HW  HW  OW  HW  HW  OW  HW  HW  OW  
HW  HW  OW  HW  HW  OW  HW  HW  OW  HW  HW  OW  HW  HW  OW  HW  HW  OW  HW  HW  
OW  HW  HW  OW  HW  HW  OW  HW  HW  OW  HW  HW  OW  HW  HW  OW  HW  HW  OW  HW  
HW  OW  HW  HW  OW  HW  HW  OW  HW  HW  OW  HW  HW  OW  HW  HW  OW  HW  HW  OW  
HW  HW  OW  HW  HW  OW  HW  HW  OW  HW  HW  OW  HW  HW  OW  HW  HW  OW  HW  HW  
OW  HW  HW  OW  HW  HW  OW  HW  HW  OW  HW  HW  OW  HW  HW  OW  HW  HW  OW  HW  
HW  OW  HW  HW  OW  HW  HW  OW  HW  HW  OW  HW  HW  OW  HW  HW  OW  HW  HW  OW  
HW  HW  OW  HW  HW  OW  HW  HW  OW  HW  HW  OW  HW  HW  OW  HW  HW  OW  HW  HW  
OW  HW  HW  OW  HW  HW  OW  HW  HW  OW  HW  HW  OW  HW  HW  OW  HW  HW  OW  HW  
HW  OW  HW  HW  OW  HW  HW  OW  HW  HW  OW  HW  HW  OW  HW  HW  OW  HW  HW  OW  
HW  HW  OW  HW  HW  OW  HW  HW  OW  HW  HW  OW  HW  HW  OW  HW  HW  OW  HW  HW  
OW  HW  HW  OW  HW  HW  OW  HW  HW  OW  HW  HW  OW  HW  HW  OW  HW  HW  OW  HW  
HW  OW  HW  HW  OW  HW  HW  OW  HW  HW  OW  HW  HW  OW  HW  HW  OW  HW  HW  OW  
HW  HW  OW  HW  HW  OW  HW  HW  OW  HW  HW  OW  HW  HW  OW  HW  HW  OW  HW  HW  
OW  HW  HW  OW  HW  HW  OW  HW  HW  OW  HW  HW  OW  HW  HW  OW  HW  HW  OW  HW  
HW  OW  HW  HW  OW  HW  HW  OW  HW  HW  OW  HW  HW  OW  HW  HW  OW  HW  HW  OW  
HW  HW  OW  HW  HW  OW  HW  HW  OW  HW  HW  OW  HW  HW  OW  HW  HW  OW  HW  HW  
OW  HW  HW  OW  HW  HW  OW  HW  HW  OW  HW  HW  OW  HW  HW  OW  HW  HW  OW  HW  
HW  OW  HW  HW  OW  HW  HW  OW  HW  HW  OW  HW  HW  OW  HW  HW  OW  HW  HW  OW  
HW  HW  OW  HW  HW  OW  HW  HW  OW  HW  HW  OW  HW  HW  OW  HW  HW  OW  HW  HW  
OW  HW  HW  OW  HW  HW  OW  HW  HW  OW  HW  HW  OW  HW  HW  OW  HW  HW  OW  HW  
HW  OW  HW  HW  OW  HW  HW  OW  HW  HW  OW  HW  HW  OW  HW  HW  OW  HW  HW  OW  
HW  HW  OW  HW  HW  OW  HW  HW  OW  HW  HW  OW  HW  HW  OW  HW  HW  OW  HW  HW  
OW  HW  HW  OW  HW  HW  OW  HW  HW  OW  HW  HW  OW  HW  HW  OW  HW  HW  OW  HW  
HW  OW  HW  HW  OW  HW  HW  OW  HW  HW  OW  HW  HW  OW  HW  HW  OW  HW  HW  OW  
HW  HW  OW  HW  HW  OW  HW  HW  OW  HW  HW  OW  HW  HW  OW  HW  HW  OW  HW  HW  
OW  HW  HW  OW  HW  HW  OW  HW  HW  OW  HW  HW  OW  HW  HW  OW  HW  HW  OW  HW  
HW  OW  HW  HW  OW  HW  HW  OW  HW  HW  OW  HW  HW  OW  HW  HW  OW  HW  HW  OW  
HW  HW  OW  HW  HW  OW  HW  HW  OW  HW  HW  OW  HW  HW  OW  HW  HW  OW  HW  HW  
OW  HW  HW  OW  HW  HW  OW  HW  HW  OW  HW  HW  OW  HW  HW  OW  HW  HW  OW  HW  
HW  OW  HW  HW  OW  HW  HW  OW  HW  HW  OW  HW  HW  OW  HW  HW  OW  HW  HW  OW  
HW  HW  OW  HW  HW  OW  HW  HW  OW  HW  HW  OW  HW  HW  OW  HW  HW  OW  HW  HW  
OW  HW  HW  OW  HW  HW  OW  HW  HW  OW  HW  HW  OW  HW  HW  OW  HW  HW  OW  HW  
HW  OW  HW  HW  OW  HW  HW  OW  HW  HW  OW  HW  HW  OW  HW  HW  OW  HW  HW  OW  
HW  HW  OW  HW  HW  OW  HW  HW  OW  HW  HW  OW  HW  HW  OW  HW  HW  OW  HW  HW  
OW  HW  HW  OW  HW  HW  OW  HW  HW  OW  HW  HW  OW  HW  HW  OW  HW  HW  OW  HW  
HW  OW  HW  HW  OW  HW  HW  OW  HW  HW  OW  HW  HW  OW  HW  HW  OW  HW  HW  OW  
HW  HW  OW  HW  HW  OW  HW  HW  OW  HW  HW  OW  HW  HW  OW  HW  HW  OW  HW  HW  
OW  HW  HW  OW  HW  HW  OW  HW  HW  OW  HW  HW  OW  HW  HW  OW  HW  HW  OW  HW  
HW  OW  HW  HW  OW  HW  HW  OW  HW  HW  OW  HW  HW  OW  HW  HW  OW  HW  HW  OW  
HW  HW  OW  HW  HW  OW  HW  HW  OW  HW  HW  OW  HW  HW  OW  HW  HW  OW  HW  HW  
OW  HW  HW  OW  HW  HW  OW  HW  HW  OW  HW  HW  OW  HW  HW  OW  HW  HW  OW  HW  
HW  OW  HW  HW  OW  HW  HW  OW  HW  HW  OW  HW  HW  OW  HW  HW  OW  HW  HW  OW  
HW  HW  OW  HW  HW  OW  HW  HW  OW  HW  HW  OW  HW  HW  OW  HW  HW  OW  HW  HW  
OW  HW  HW  OW  HW  HW  OW  HW  HW  OW  HW  HW  OW  HW  HW  OW  HW  HW  OW  HW  
HW  OW  HW  HW  OW  HW  HW  OW  HW  HW  OW  HW  HW  OW  HW  HW  OW  HW  HW  OW  
HW  HW  OW  HW  HW  OW  HW  HW  OW  HW  HW  OW  HW  HW  OW  HW  HW  OW  HW  HW  
OW  HW  HW  OW  HW  HW  OW  HW  HW  OW  HW  HW  OW  HW  HW  OW  HW  HW  OW  HW  
HW  OW  HW  HW  OW  HW  HW  OW  HW  HW  OW  HW  HW  OW  HW  HW  OW  HW  HW  OW  
HW  HW  OW  HW  HW  OW  HW  HW  OW  HW  HW  OW  HW  HW  OW  HW  HW  OW  HW  HW  
OW  HW  HW  OW  HW  HW  OW  HW  HW  OW  HW  HW  OW  HW  HW  OW  HW  HW  OW  HW  
HW  OW  HW  HW  OW  HW  HW  OW  HW  HW  OW  HW  HW  OW  HW  HW  OW  HW  HW  OW  
HW  HW  OW  HW  HW  OW  HW  HW  OW  HW  HW  OW  HW  HW  OW  HW  HW  OW  HW  HW  
OW  HW  HW  OW  HW  HW  OW  HW  HW  OW  HW  HW  OW  HW  HW  OW  HW  HW  OW  HW  
HW  OW  HW  HW  OW  HW  HW  OW  HW  HW  OW  HW  HW  OW  HW  HW  OW  HW  HW  OW  
HW  HW  OW  HW  HW  OW  HW  HW  OW  HW  HW  OW  HW  HW  OW  HW  HW  OW  HW  HW  
OW  HW  HW  OW  HW  HW  OW  HW  HW  OW  HW  HW  OW  HW  HW  OW  HW  HW  OW  HW  
HW  OW  HW  HW  OW  HW  HW  OW  HW  HW  OW  HW  HW  OW  HW  HW  OW  HW  HW  OW  
HW  HW  OW  HW  HW  OW  HW  HW  OW  HW  HW  OW  HW  HW  OW  HW  HW  OW  HW  HW  
OW  HW  HW  OW  HW  HW  OW  HW  HW  OW  HW  HW  OW  HW  HW  OW  HW  HW  OW  HW  
HW  OW  HW  HW  OW  HW  HW  OW  HW  HW  OW  HW  HW  OW  HW  HW  OW  HW  HW  OW  
HW  HW  OW  HW  HW  OW  HW  HW  OW  HW  HW  OW  HW  HW  OW  HW  HW  OW  HW  HW  
OW  HW  HW  OW  HW  HW  OW  HW  HW  OW  HW  HW  OW  HW  HW  OW  HW  HW  OW  HW  
HW  OW  HW  HW  OW  HW  HW  OW  HW  HW  OW  HW  HW  OW  HW  HW  OW  HW  HW  OW  
HW  HW  OW  HW  HW  OW  HW  HW  OW  HW  HW  OW  HW  HW  OW  HW  HW  OW  HW  HW  
OW  HW  HW  OW  HW  HW  OW  HW  HW  OW  HW  HW  OW  HW  HW  OW  HW  HW  OW  HW  
HW  OW  HW  HW  OW  HW  HW  OW  HW  HW  OW  HW  HW  OW  HW  HW  OW  HW  HW  OW  
HW  HW  OW  HW  HW  OW  HW  HW  OW  HW  HW  OW  HW  HW  OW  HW  HW  OW  HW  HW  
OW  HW  HW  OW  HW  HW  OW  HW  HW  OW  HW  HW  OW  HW  HW  OW  HW  HW  OW  HW  
HW  OW  HW  HW  OW  HW  HW  OW  HW  HW  OW  HW  HW  OW  HW  HW  OW  HW  HW  OW  
HW  HW  OW  HW  HW  OW  HW  HW  OW  HW  HW  OW  HW  HW  OW  HW  HW  OW  HW  HW  
OW  HW  HW  OW  HW  HW  OW  HW  HW  OW  HW  HW  OW  HW  HW  OW  HW  HW  OW  HW  
HW  OW  HW  HW  OW  HW  HW  OW  HW  HW  OW  HW  HW  OW  HW  HW  OW  HW  HW  OW  
HW  HW  OW  HW  HW  OW  HW  HW  OW  HW  HW  OW  HW  HW  OW  HW  HW  OW  HW  HW  
OW  HW  HW  OW  HW  HW  OW  HW  HW  OW  HW  HW  OW  HW  HW  OW  HW  HW  OW  HW  
HW  OW  HW  HW  OW  HW  HW  OW  HW  HW  OW  HW  HW  OW  HW  HW  OW  HW  HW  OW  
HW  HW  OW  HW  HW  OW  HW  HW  OW  HW  HW  OW  HW  HW  OW  HW  HW  OW  HW  HW  
OW  HW  HW  OW  HW  HW  OW  HW  HW  OW  HW  HW  OW  HW  HW  OW  HW  HW  OW  HW  
HW  OW  HW  HW  OW  HW  HW  OW  HW  HW  OW  HW  HW  OW  HW  HW  OW  HW  HW  OW  
HW  HW  OW  HW  HW  OW  HW  HW  OW  HW  HW  OW  HW  HW  OW  HW  HW  OW  HW  HW  
OW  HW  HW  OW  HW  HW  OW  HW  HW  OW  HW  HW  OW  HW  HW  OW  HW  HW  OW  HW  
HW  OW  HW  HW  OW  HW  HW  OW  HW  HW  OW  HW  HW  OW  HW  HW  OW  HW  HW  OW  
HW  HW  OW  HW  HW  OW  HW  HW  OW  HW  HW  OW  HW  HW  OW  HW  HW  OW  HW  HW  
OW  HW  HW  OW  HW  HW  OW  HW  HW  OW  HW  HW  OW  HW  HW  OW  HW  HW  OW  HW  
HW  OW  HW  HW  OW  HW  HW  OW  HW  HW  OW  HW  HW  OW  HW  HW  OW  HW  HW  OW  
HW  HW  OW  HW  HW  OW  HW  HW  OW  HW  HW  OW  HW  HW  OW  HW  HW  OW  HW  HW  
OW  HW  HW  OW  HW  HW  OW  HW  HW  OW  HW  HW  OW  HW  HW  OW  HW  HW  OW  HW  
HW  OW  HW  HW  OW  HW  HW  OW  HW  HW  OW  HW  HW  OW  HW  HW  OW  HW  HW  OW  
HW  HW  OW  HW  HW  OW  HW  HW  OW  HW  HW  OW  HW  HW  OW  HW  HW  OW  HW  HW  
OW  HW  HW  OW  HW  HW  OW  HW  HW  OW  HW  HW  OW  HW  HW  OW  HW  HW  OW  HW  
HW  OW  HW  HW  OW  HW  HW  OW  HW  HW  OW  HW  HW  OW  HW  HW  OW  HW  HW  OW  
HW  HW  OW  HW  HW  OW  HW  HW  OW  HW  HW  OW  HW  HW  OW  HW  HW  OW  HW  HW  
OW  HW  HW  OW  HW  HW  OW  HW  HW  OW  HW  HW  OW  HW  HW  OW  HW  HW  OW  HW  
HW  OW  HW  HW  OW  HW  HW  OW  HW  HW  OW  HW  HW  OW  HW  HW  OW  HW  HW  OW  
HW  HW  OW  HW  HW  OW  HW  HW  OW  HW  HW  OW  HW  HW  OW  HW  HW  OW  HW  HW  
OW  HW  HW  OW  HW  HW  OW  HW  HW  OW  HW  HW  OW  HW  HW  OW  HW  HW  OW  HW  
HW  OW  HW  HW  OW  HW  HW  OW  HW  HW  OW  HW  HW  OW  HW  HW  OW  HW  HW  OW  
HW  HW  OW  HW  HW  OW  HW  HW  OW  HW  HW  OW  HW  HW  OW  HW  HW  OW  HW  HW  
OW  HW  HW  OW  HW  HW  OW  HW  HW  OW  HW  HW  OW  HW  HW  OW  HW  HW  OW  HW  
HW  OW  HW  HW  OW  HW  HW  OW  HW  HW  OW  HW  HW  OW  HW  HW  OW  HW  HW  OW  
HW  HW  OW  HW  HW  OW  HW  HW  OW  HW  HW  OW  HW  HW  OW  HW  HW  OW  HW  HW  
OW  HW  HW  OW  HW  HW  OW  HW  HW  OW  HW  HW  OW  HW  HW  OW  HW  HW  OW  HW  
HW  OW  HW  HW  OW  HW  HW  OW  HW  HW  OW  HW  HW  OW  HW  HW  OW  HW  HW  OW  
HW  HW  OW  HW  HW  OW  HW  HW  OW  HW  HW  OW  HW  HW  OW  HW  HW  OW  HW  HW  
OW  HW  HW  OW  HW  HW  OW  HW  HW  OW  HW  HW  OW  HW  HW  OW  HW  HW  OW  HW  
HW  OW  HW  HW  OW  HW  HW  OW  HW  HW  OW  HW  HW  OW  HW  HW  OW  HW  HW  OW  
HW  HW  OW  HW  HW  OW  HW  HW  OW  HW  HW  OW  HW  HW  OW  HW  HW  OW  HW  HW  
OW  HW  HW  OW  HW  HW  OW  HW  HW  OW  HW  HW  OW  HW  HW  OW  HW  HW  OW  HW  
HW  OW  HW  HW  OW  HW  HW  OW  HW  HW  OW  HW  HW  OW  HW  HW  OW  HW  HW  OW  
HW  HW  OW  HW  HW  OW  HW  HW  OW  HW  HW  OW  HW  HW  OW  HW  HW  OW  HW  HW  
OW  HW  HW  OW  HW  HW  OW  HW  HW  OW  HW  HW  OW  HW  HW  OW  HW  HW  OW  HW  
HW  OW  HW  HW  OW  HW  HW  OW  HW  HW  OW  HW  HW  OW  HW  HW  OW  HW  HW  OW  
HW  HW  OW  HW  HW  OW  HW  HW  OW  HW  HW  OW  HW  HW  OW  HW  HW  OW  HW  HW  
OW  HW  HW  OW  HW  HW  OW  HW  HW  OW  HW  HW  OW  HW  HW  OW  HW  HW  OW  HW  
HW  OW  HW  HW  OW  HW  HW  OW  HW  HW  OW  HW  HW  OW  HW  HW  OW  HW  HW  OW  
HW  HW  OW  HW  HW  OW  HW  HW  OW  HW  HW  OW  HW  HW  OW  HW  HW  OW  HW  HW  
OW  HW  HW  OW  HW  HW  OW  HW  HW  OW  HW  HW  OW  HW  HW  OW  HW  HW  OW  HW  
HW  OW  HW  HW  OW  HW  HW  OW  HW  HW  OW  HW  HW  OW  HW  HW  OW  HW  HW  OW  
HW  HW  OW  HW  HW  OW  HW  HW  OW  HW  HW  OW  HW  HW  OW  HW  HW  OW  HW  HW  
OW  HW  HW  OW  HW  HW  OW  HW  HW  OW  HW  HW  OW  HW  HW  OW  HW  HW  OW  HW  
HW  OW  HW  HW  OW  HW  HW  OW  HW  HW  OW  HW  HW  OW  HW  HW  OW  HW  HW  OW  
HW  HW  OW  HW  HW  OW  HW  HW  OW  HW  HW  OW  HW  HW  OW  HW  HW  OW  HW  HW  
OW  HW  HW  OW  HW  HW  OW  HW  HW  OW  HW  HW  OW  HW  HW  OW  HW  HW  OW  HW  
HW  OW  HW  HW  OW  HW  HW  OW  HW  HW  OW  HW  HW  OW  HW  HW  OW  HW  HW  OW  
HW  HW  OW  HW  HW  OW  HW  HW  OW  HW  HW  OW  HW  HW  OW  HW  HW  OW  HW  HW  
OW  HW  HW  OW  HW  HW  OW  HW  HW  OW  HW  HW  OW  HW  HW  OW  HW  HW  OW  HW  
HW  OW  HW  HW  OW  HW  HW  OW  HW  HW  OW  HW  HW  OW  HW  HW  OW  HW  HW  OW  
HW  HW  OW  HW  HW  OW  HW  HW  OW  HW  HW  OW  HW  HW  OW  HW  HW  OW  HW  HW  
OW  HW  HW  OW  HW  HW  OW  HW  HW  OW  HW  HW  OW  HW  HW  OW  HW  HW  OW  HW  
HW  OW  HW  HW  OW  HW  HW  OW  HW  HW  OW  HW  HW  OW  HW  HW  OW  HW  HW  OW  
HW  HW  OW  HW  HW  OW  HW  HW  OW  HW  HW  OW  HW  HW  OW  HW  HW  OW  HW  HW  
OW  HW  HW  OW  HW  HW  OW  HW  HW  OW  HW  HW  OW  HW  HW  OW  HW  HW  OW  HW  
HW  OW  HW  HW  OW  HW  HW  OW  HW  HW  OW  HW  HW  OW  HW  HW  OW  HW  HW  OW  
HW  HW  OW  HW  HW  OW  HW  HW  OW  HW  HW  OW  HW  HW  OW  HW  HW  OW  HW  HW  
OW  HW  HW  OW  HW  HW  OW  HW  HW  OW  HW  HW  OW  HW  HW  OW  HW  HW  OW  HW  
HW  OW  HW  HW  OW  HW  HW  OW  HW  HW  OW  HW  HW  OW  HW  HW  OW  HW  HW  OW  
HW  HW  OW  HW  HW  OW  HW  HW  OW  HW  HW  OW  HW  HW  OW  HW  HW  OW  HW  HW  
OW  HW  HW  OW  HW  HW  OW  HW  HW  OW  HW  HW  OW  HW  HW  OW  HW  HW  OW  HW  
HW  OW  HW  HW  OW  HW  HW  OW  HW  HW  OW  HW  HW  OW  HW  HW  OW  HW  HW  OW  
HW  HW  OW  HW  HW  OW  HW  HW  OW  HW  HW  OW  HW  HW  OW  HW  HW  OW  HW  HW  
OW  HW  HW  OW  HW  HW  OW  HW  HW  OW  HW  HW  OW  HW  HW  OW  HW  HW  OW  HW  
HW  OW  HW  HW  OW  HW  HW  OW  HW  HW  OW  HW  HW  OW  HW  HW  OW  HW  HW  OW  
HW  HW  OW  HW  HW  OW  HW  HW  OW  HW  HW  OW  HW  HW  OW  HW  HW  OW  HW  HW  
OW  HW  HW  OW  HW  HW  OW  HW  HW  OW  HW  HW  OW  HW  HW  OW  HW  HW  OW  HW  
HW  OW  HW  HW  OW  HW  HW  OW  HW  HW  OW  HW  HW  OW  HW  HW  OW  HW  HW  OW  
HW  HW  OW  HW  HW  OW  HW  HW  OW  HW  HW  OW  HW  HW  OW  HW  HW  OW  HW  HW  
OW  HW  HW  OW  HW  HW  OW  HW  HW  OW  HW  HW  OW  HW  HW  OW  HW  HW  OW  HW  
HW  OW  HW  HW  OW  HW  HW  OW  HW  HW  OW  HW  HW  OW  HW  HW  OW  HW  HW  OW  
HW  HW  OW  HW  HW  OW  HW  HW  OW  HW  HW  OW  HW  HW  OW  HW  HW  OW  HW  HW  
OW  HW  HW  OW  HW  HW  OW  HW  HW  OW  HW  HW  OW  HW  HW  OW  HW  HW  OW  HW  
HW  OW  HW  HW  OW  HW  HW  OW  HW  HW  OW  HW  HW  OW  HW  HW  OW  HW  HW  OW  
HW  HW  OW  HW  HW  OW  HW  HW  OW  HW  HW  OW  HW  HW  OW  HW  HW  OW  HW  HW  
OW  HW  HW  OW  HW  HW  OW  HW  HW  OW  HW  HW  OW  HW  HW  OW  HW  HW  OW  HW  
HW  OW  HW  HW  OW  HW  HW  OW  HW  HW  OW  HW  HW  OW  HW  HW  OW  HW  HW  OW  
HW  HW  OW  HW  HW  OW  HW  HW  OW  HW  HW  OW  HW  HW  OW  HW  HW  OW  HW  HW  
OW  HW  HW  OW  HW  HW  OW  HW  HW  OW  HW  HW  OW  HW  HW  OW  HW  HW  OW  HW  
HW  OW  HW  HW  OW  HW  HW  OW  HW  HW  OW  HW  HW  OW  HW  HW  OW  HW  HW  OW  
HW  HW  OW  HW  HW  OW  HW  HW  OW  HW  HW  OW  HW  HW  OW  HW  HW  OW  HW  HW  
OW  HW  HW  OW  HW  HW  OW  HW  HW  OW  HW  HW  OW  HW  HW  OW  HW  HW  OW  HW  
HW  OW  HW  HW  OW  HW  HW  OW  HW  HW  OW  HW  HW  OW  HW  HW  OW  HW  HW  OW  
HW  HW  OW  HW  HW  OW  HW  HW  OW  HW  HW  OW  HW  HW  OW  HW  HW  OW  HW  HW  
OW  HW  HW  OW  HW  HW  OW  HW  HW  OW  HW  HW  OW  HW  HW  OW  HW  HW  OW  HW  
HW  OW  HW  HW  OW  HW  HW  OW  HW  HW  OW  HW  HW  OW  HW  HW  OW  HW  HW  OW  
HW  HW  OW  HW  HW  OW  HW  HW  OW  HW  HW  OW  HW  HW  OW  HW  HW  OW  HW  HW  
OW  HW  HW  OW  HW  HW  OW  HW  HW  OW  HW  HW  OW  HW  HW  OW  HW  HW  OW  HW  
HW  OW  HW  HW  OW  HW  HW  OW  HW  HW  OW  HW  HW  OW  HW  HW  OW  HW  HW  OW  
HW  HW  OW  HW  HW  OW  HW  HW  OW  HW  HW  OW  HW  HW  OW  HW  HW  OW  HW  HW  
OW  HW  HW  OW  HW  HW  OW  HW  HW  OW  HW  HW  OW  HW  HW  OW  HW  HW  OW  HW  
HW  OW  HW  HW  OW  HW  HW  OW  HW  HW  OW  HW  HW  OW  HW  HW  OW  HW  HW  OW  
HW  HW  OW  HW  HW  OW  HW  HW  OW  HW  HW  OW  HW  HW  OW  HW  HW  OW  HW  HW  
OW  HW  HW  OW  HW  HW  OW  HW  HW  OW  HW  HW  OW  HW  HW  OW  HW  HW  OW  HW  
HW  OW  HW  HW  OW  HW  HW  OW  HW  HW  OW  HW  HW  OW  HW  HW  OW  HW  HW  OW  
HW  HW  OW  HW  HW  OW  HW  HW  OW  HW  HW  OW  HW  HW  OW  HW  HW  OW  HW  HW  
OW  HW  HW  OW  HW  HW  OW  HW  HW  OW  HW  HW  OW  HW  HW  OW  HW  HW  OW  HW  
HW  OW  HW  HW  OW  HW  HW  OW  HW  HW  OW  HW  HW  OW  HW  HW  OW  HW  HW  OW  
HW  HW  OW  HW  HW  OW  HW  HW  OW  HW  HW  OW  HW  HW  OW  HW  HW  OW  HW  HW  
OW  HW  HW  OW  HW  HW  OW  HW  HW  OW  HW  HW  OW  HW  HW  OW  HW  HW  OW  HW  
HW  OW  HW  HW  OW  HW  HW  OW  HW  HW  OW  HW  HW  OW  HW  HW  OW  HW  HW  OW  
HW  HW  OW  HW  HW  OW  HW  HW  OW  HW  HW  OW  HW  HW  OW  HW  HW  OW  HW  HW  
OW  HW  HW  OW  HW  HW  OW  HW  HW  OW  HW  HW  OW  HW  HW  OW  HW  HW  OW  HW  
HW  OW  HW  HW  OW  HW  HW  OW  HW  HW  OW  HW  HW  OW  HW  HW  OW  HW  HW  OW  
HW  HW  OW  HW  HW  OW  HW  HW  OW  HW  HW  OW  HW  HW  OW  HW  HW  OW  HW  HW  
OW  HW  HW  OW  HW  HW  OW  HW  HW  OW  HW  HW  OW  HW  HW  OW  HW  HW  OW  HW  
HW  OW  HW  HW  OW  HW  HW  OW  HW  HW  OW  HW  HW  OW  HW  HW  OW  HW  HW  OW  
HW  HW  OW  HW  HW  OW  HW  HW  OW  HW  HW  OW  HW  HW  OW  HW  HW  OW  HW  HW  
OW  HW  HW  OW  HW  HW  OW  HW  HW  OW  HW  HW  OW  HW  HW  OW  HW  HW  OW  HW  
HW  OW  HW  HW  OW  HW  HW  OW  HW  HW  OW  HW  HW  OW  HW  HW  OW  HW  HW  OW  
HW  HW  OW  HW  HW  OW  HW  HW  OW  HW  HW  OW  HW  HW  OW  HW  HW  OW  HW  HW  
OW  HW  HW  OW  HW  HW  OW  HW  HW  OW  HW  HW  OW  HW  HW  OW  HW  HW  OW  HW  
HW  OW  HW  HW  OW  HW  HW  OW  HW  HW  OW  HW  HW  OW  HW  HW  OW  HW  HW  OW  
HW  HW  OW  HW  HW  OW  HW  HW  OW  HW  HW  OW  HW  HW  OW  HW  HW  OW  HW  HW  
OW  HW  HW  OW  HW  HW  OW  HW  HW  OW  HW  HW  OW  HW  HW  OW  HW  HW  OW  HW  
HW  OW  HW  HW  OW  HW  HW  OW  HW  HW  OW  HW  HW  OW  HW  HW  OW  HW  HW  OW  
HW  HW  OW  HW  HW  OW  HW  HW  OW  HW  HW  OW  HW  HW  OW  HW  HW  OW  HW  HW  
OW  HW  HW  OW  HW  HW  OW  HW  HW  OW  HW  HW  OW  HW  HW  OW  HW  HW  OW  HW  
HW  OW  HW  HW  OW  HW  HW  OW  HW  HW  OW  HW  HW  OW  HW  HW  OW  HW  HW  OW  
HW  HW  OW  HW  HW  OW  HW  HW  OW  HW  HW  OW  HW  HW  OW  HW  HW  OW  HW  HW  
OW  HW  HW  OW  HW  HW  OW  HW  HW  OW  HW  HW  OW  HW  HW  OW  HW  HW  OW  HW  
HW  OW  HW  HW  OW  HW  HW  OW  HW  HW  OW  HW  HW  OW  HW  HW  OW  HW  HW  OW  
HW  HW  OW  HW  HW  OW  HW  HW  OW  HW  HW  OW  HW  HW  OW  HW  HW  OW  HW  HW  
OW  HW  HW  OW  HW  HW  OW  HW  HW  OW  HW  HW  OW  HW  HW  OW  HW  HW  OW  HW  
HW  OW  HW  HW  OW  HW  HW  OW  HW  HW  OW  HW  HW  OW  HW  HW  OW  HW  HW  OW  
HW  HW  OW  HW  HW  OW  HW  HW  OW  HW  HW  OW  HW  HW  OW  HW  HW  OW  HW  HW  
OW  HW  HW  OW  HW  HW  OW  HW  HW  OW  HW  HW  OW  HW  HW  OW  HW  HW  OW  HW  
HW  OW  HW  HW  OW  HW  HW  OW  HW  HW  OW  HW  HW  OW  HW  HW  OW  HW  HW  OW  
HW  HW  OW  HW  HW  OW  HW  HW  OW  HW  HW  OW  HW  HW  OW  HW  HW  OW  HW  HW  
OW  HW  HW  OW  HW  HW  OW  HW  HW  OW  HW  HW  OW  HW  HW  OW  HW  HW  OW  HW  
HW  OW  HW  HW  OW  HW  HW  OW  HW  HW  OW  HW  HW  OW  HW  HW  OW  HW  HW  OW  
HW  HW  OW  HW  HW  OW  HW  HW  OW  HW  HW  OW  HW  HW  OW  HW  HW  OW  HW  HW  
OW  HW  HW  OW  HW  HW  OW  HW  HW  OW  HW  HW  OW  HW  HW  OW  HW  HW  OW  HW  
HW  OW  HW  HW  OW  HW  HW  OW  HW  HW  OW  HW  HW  OW  HW  HW  OW  HW  HW  OW  
HW  HW  OW  HW  HW  OW  HW  HW  OW  HW  HW  OW  HW  HW  OW  HW  HW  OW  HW  HW  
OW  HW  HW  OW  HW  HW  OW  HW  HW  OW  HW  HW  OW  HW  HW  OW  HW  HW  OW  HW  
HW  OW  HW  HW  OW  HW  HW  OW  HW  HW  OW  HW  HW  OW  HW  HW  OW  HW  HW  OW  
HW  HW  OW  HW  HW  OW  HW  HW  OW  HW  HW  OW  HW  HW  OW  HW  HW  OW  HW  HW  
OW  HW  HW  OW  HW  HW  OW  HW  HW  OW  HW  HW  OW  HW  HW  OW  HW  HW  OW  HW  
HW  OW  HW  HW  OW  HW  HW  OW  HW  HW  OW  HW  HW  OW  HW  HW  OW  HW  HW  OW  
HW  HW  OW  HW  HW  OW  HW  HW  OW  HW  HW  OW  HW  HW  OW  HW  HW  OW  HW  HW  
OW  HW  HW  OW  HW  HW  OW  HW  HW  OW  HW  HW  OW  HW  HW  OW  HW  HW  OW  HW  
HW  OW  HW  HW  OW  HW  HW  OW  HW  HW  OW  HW  HW  OW  HW  HW  OW  HW  HW  OW  
HW  HW  OW  HW  HW  OW  HW  HW  OW  HW  HW  OW  HW  HW  OW  HW  HW  OW  HW  HW  
OW  HW  HW  OW  HW  HW  OW  HW  HW  OW  HW  HW  OW  HW  HW  OW  HW  HW  OW  HW  
HW  OW  HW  HW  OW  HW  HW  OW  HW  HW  OW  HW  HW  OW  HW  HW  OW  HW  HW  OW  
HW  HW  OW  HW  HW  OW  HW  HW  OW  HW  HW  OW  HW  HW  OW  HW  HW  OW  HW  HW  
OW  HW  HW  OW  HW  HW  OW  HW  HW  OW  HW  HW  OW  HW  HW  OW  HW  HW  OW  HW  
HW  OW  HW  HW  OW  HW  HW  OW  HW  HW  OW  HW  HW  OW  HW  HW  OW  HW  HW  OW  
HW  HW  OW  HW  HW  OW  HW  HW  OW  HW  HW  OW  HW  HW  OW  HW  HW  OW  HW  HW  
OW  HW  HW  OW  HW  HW  OW  HW  HW  OW  HW  HW  OW  HW  HW  OW  HW  HW  OW  HW  
HW  OW  HW  HW  OW  HW  HW  OW  HW  HW  OW  HW  HW  OW  HW  HW  OW  HW  HW  OW  
HW  HW  OW  HW  HW  OW  HW  HW  OW  HW  HW  OW  HW  HW  OW  HW  HW  OW  HW  HW  
OW  HW  HW  OW  HW  HW  OW  HW  HW  OW  HW  HW  OW  HW  HW  OW  HW  HW  OW  HW  
HW  OW  HW  HW  OW  HW  HW  OW  HW  HW  OW  HW  HW  OW  HW  HW  OW  HW  HW  OW  
HW  HW  OW  HW  HW  OW  HW  HW  OW  HW  HW  OW  HW  HW  OW  HW  HW  OW  HW  HW  
OW  HW  HW  OW  HW  HW  OW  HW  HW  OW  HW  HW  OW  HW  HW  OW  HW  HW  OW  HW  
HW  OW  HW  HW  OW  HW  HW  OW  HW  HW  OW  HW  HW  OW  HW  HW  OW  HW  HW  OW  
HW  HW  OW  HW  HW  OW  HW  HW  OW  HW  HW  OW  HW  HW  OW  HW  HW  OW  HW  HW  
OW  HW  HW  OW  HW  HW  OW  HW  HW  OW  HW  HW  OW  HW  HW  OW  HW  HW  OW  HW  
HW  OW  HW  HW  OW  HW  HW  OW  HW  HW  OW  HW  HW  OW  HW  HW  OW  HW  HW  OW  
HW  HW  OW  HW  HW  OW  HW  HW  OW  HW  HW  OW  HW  HW  OW  HW  HW  OW  HW  HW  
OW  HW  HW  OW  HW  HW  OW  HW  HW  OW  HW  HW  OW  HW  HW  OW  HW  HW  OW  HW  
HW  OW  HW  HW  OW  HW  HW  OW  HW  HW  OW  HW  HW  OW  HW  HW  OW  HW  HW  OW  
HW  HW  OW  HW  HW  OW  HW  HW  OW  HW  HW  OW  HW  HW  OW  HW  HW  OW  HW  HW  
OW  HW  HW  OW  HW  HW  OW  HW  HW  OW  HW  HW  OW  HW  HW  OW  HW  HW  OW  HW  
HW  OW  HW  HW  OW  HW  HW  OW  HW  HW  OW  HW  HW  OW  HW  HW  OW  HW  HW  OW  
HW  HW  OW  HW  HW  OW  HW  HW  OW  HW  HW  OW  HW  HW  OW  HW  HW  OW  HW  HW  
OW  HW  HW  OW  HW  HW  OW  HW  HW  OW  HW  HW  OW  HW  HW  OW  HW  HW  OW  HW  
HW  OW  HW  HW  OW  HW  HW  OW  HW  HW  OW  HW  HW  OW  HW  HW  OW  HW  HW  OW  
HW  HW  OW  HW  HW  OW  HW  HW  OW  HW  HW  OW  HW  HW  OW  HW  HW  OW  HW  HW  
OW  HW  HW  OW  HW  HW  OW  HW  HW  OW  HW  HW  OW  HW  HW  OW  HW  HW  OW  HW  
HW  OW  HW  HW  OW  HW  HW  OW  HW  HW  OW  HW  HW  OW  HW  HW  OW  HW  HW  OW  
HW  HW  OW  HW  HW  OW  HW  HW  OW  HW  HW  OW  HW  HW  OW  HW  HW  OW  HW  HW  
OW  HW  HW  OW  HW  HW  OW  HW  HW  OW  HW  HW  OW  HW  HW  OW  HW  HW  OW  HW  
HW  OW  HW  HW  OW  HW  HW  OW  HW  HW  OW  HW  HW  OW  HW  HW  OW  HW  HW  OW  
HW  HW  OW  HW  HW  OW  HW  HW  OW  HW  HW  OW  HW  HW  OW  HW  HW  OW  HW  HW  
OW  HW  HW  OW  HW  HW  OW  HW  HW  OW  HW  HW  OW  HW  HW  OW  HW  HW  OW  HW  
HW  OW  HW  HW  OW  HW  HW  OW  HW  HW  OW  HW  HW  OW  HW  HW  OW  HW  HW  OW  
HW  HW  OW  HW  HW  OW  HW  HW  OW  HW  HW  OW  HW  HW  OW  HW  HW  OW  HW  HW  
OW  HW  HW  OW  HW  HW  OW  HW  HW  OW  HW  HW  OW  HW  HW  OW  HW  HW  OW  HW  
HW  OW  HW  HW  OW  HW  HW  OW  HW  HW  OW  HW  HW  OW  HW  HW  OW  HW  HW  OW  
HW  HW  OW  HW  HW  OW  HW  HW  OW  HW  HW  OW  HW  HW  OW  HW  HW  OW  HW  HW  
OW  HW  HW  OW  HW  HW  OW  HW  HW  OW  HW  HW  OW  HW  HW  OW  HW  HW  OW  HW  
HW  OW  HW  HW  OW  HW  HW  OW  HW  HW  OW  HW  HW  OW  HW  HW  OW  HW  HW  OW  
HW  HW  OW  HW  HW  OW  HW  HW  OW  HW  HW  OW  HW  HW  OW  HW  HW  OW  HW  HW  
OW  HW  HW  OW  HW  HW  OW  HW  HW  OW  HW  HW  OW  HW  HW  OW  HW  HW  OW  HW  
HW  OW  HW  HW  OW  HW  HW  OW  HW  HW  OW  HW  HW  OW  HW  HW  OW  HW  HW  OW  
HW  HW  OW  HW  HW  OW  HW  HW  OW  HW  HW  OW  HW  HW  OW  HW  HW  OW  HW  HW  
OW  HW  HW  OW  HW  HW  OW  HW  HW  OW  HW  HW  OW  HW  HW  OW  HW  HW  OW  HW  
HW  OW  HW  HW  OW  HW  HW  OW  HW  HW  OW  HW  HW  OW  HW  HW  OW  HW  HW  OW  
HW  HW  OW  HW  HW  OW  HW  HW  OW  HW  HW  OW  HW  HW  OW  HW  HW  OW  HW  HW  
OW  HW  HW  OW  HW  HW  OW  HW  HW  OW  HW  HW  OW  HW  HW  OW  HW  HW  OW  HW  
HW  OW  HW  HW  OW  HW  HW  OW  HW  HW  OW  HW  HW  OW  HW  HW  OW  HW  HW  OW  
HW  HW  OW  HW  HW  OW  HW  HW  OW  HW  HW  OW  HW  HW  OW  HW  HW  OW  HW  HW  
OW  HW  HW  OW  HW  HW  OW  HW  HW  OW  HW  HW  OW  HW  HW  OW  HW  HW  OW  HW  
HW  OW  HW  HW  OW  HW  HW  OW  HW  HW  OW  HW  HW  OW  HW  HW  OW  HW  HW  OW  
HW  HW  OW  HW  HW  OW  HW  HW  OW  HW  HW  OW  HW  HW  OW  HW  HW  OW  HW  HW  
OW  HW  HW  OW  HW  HW  OW  HW  HW  OW  HW  HW  OW  HW  HW  OW  HW  HW  OW  HW  
HW  OW  HW  HW  OW  HW  HW  OW  HW  HW  OW  HW  HW  OW  HW  HW  OW  HW  HW  OW  
HW  HW  OW  HW  HW  OW  HW  HW  OW  HW  HW  OW  HW  HW  OW  HW  HW  OW  HW  HW  
OW  HW  HW  OW  HW  HW  OW  HW  HW  OW  HW  HW  OW  HW  HW  OW  HW  HW  OW  HW  
HW  OW  HW  HW  OW  HW  HW  OW  HW  HW  OW  HW  HW  OW  HW  HW  OW  HW  HW  OW  
HW  HW  OW  HW  HW  OW  HW  HW  OW  HW  HW  OW  HW  HW  OW  HW  HW  OW  HW  HW  
OW  HW  HW  OW  HW  HW  OW  HW  HW  OW  HW  HW  OW  HW  HW  OW  HW  HW  OW  HW  
HW  OW  HW  HW  OW  HW  HW  OW  HW  HW  OW  HW  HW  OW  HW  HW  OW  HW  HW  OW  
HW  HW  OW  HW  HW  OW  HW  HW  OW  HW  HW  OW  HW  HW  OW  HW  HW  OW  HW  HW  
OW  HW  HW  OW  HW  HW  OW  HW  HW  OW  HW  HW  OW  HW  HW  OW  HW  HW  OW  HW  
HW  OW  HW  HW  OW  HW  HW  OW  HW  HW  OW  HW  HW  OW  HW  HW  OW  HW  HW  OW  
HW  HW  OW  HW  HW  OW  HW  HW  OW  HW  HW  OW  HW  HW  OW  HW  HW  OW  HW  HW  
OW  HW  HW  OW  HW  HW  OW  HW  HW  OW  HW  HW  OW  HW  HW  OW  HW  HW  OW  HW  
HW  OW  HW  HW  OW  HW  HW  OW  HW  HW  OW  HW  HW  OW  HW  HW  OW  HW  HW  OW  
HW  HW  OW  HW  HW  OW  HW  HW  OW  HW  HW  OW  HW  HW  OW  HW  HW  OW  HW  HW  
OW  HW  HW  OW  HW  HW  OW  HW  HW  OW  HW  HW  OW  HW  HW  OW  HW  HW  OW  HW  
HW  OW  HW  HW  OW  HW  HW  OW  HW  HW  OW  HW  HW  OW  HW  HW  OW  HW  HW  OW  
HW  HW  OW  HW  HW  OW  HW  HW  OW  HW  HW  OW  HW  HW  OW  HW  HW  OW  HW  HW  
OW  HW  HW  OW  HW  HW  OW  HW  HW  OW  HW  HW  OW  HW  HW  OW  HW  HW  OW  HW  
HW  OW  HW  HW  OW  HW  HW  OW  HW  HW  OW  HW  HW  OW  HW  HW  OW  HW  HW  OW  
HW  HW  OW  HW  HW  OW  HW  HW  OW  HW  HW  OW  HW  HW  OW  HW  HW  OW  HW  HW  
OW  HW  HW  OW  HW  HW  OW  HW  HW  OW  HW  HW  OW  HW  HW  OW  HW  HW  OW  HW  
HW  OW  HW  HW  OW  HW  HW  OW  HW  HW  OW  HW  HW  OW  HW  HW  OW  HW  HW  OW  
HW  HW  OW  HW  HW  OW  HW  HW  OW  HW  HW  OW  HW  HW  OW  HW  HW  OW  HW  HW  
OW  HW  HW  OW  HW  HW  OW  HW  HW  OW  HW  HW  OW  HW  HW  OW  HW  HW  OW  HW  
HW  OW  HW  HW  OW  HW  HW  OW  HW  HW  OW  HW  HW  OW  HW  HW  OW  HW  HW  OW  
HW  HW  OW  HW  HW  OW  HW  HW  OW  HW  HW  OW  HW  HW  OW  HW  HW  OW  HW  HW  
OW  HW  HW  OW  HW  HW  OW  HW  HW  OW  HW  HW  OW  HW  HW  OW  HW  HW  OW  HW  
HW  OW  HW  HW  OW  HW  HW  OW  HW  HW  OW  HW  HW  OW  HW  HW  OW  HW  HW  OW  
HW  HW  OW  HW  HW  OW  HW  HW  OW  HW  HW  OW  HW  HW  OW  HW  HW  OW  HW  HW  
OW  HW  HW  OW  HW  HW  OW  HW  HW  OW  HW  HW  OW  HW  HW  OW  HW  HW  OW  HW  
HW  OW  HW  HW  OW  HW  HW  OW  HW  HW  OW  HW  HW  OW  HW  HW  OW  HW  HW  OW  
HW  HW  OW  HW  HW  OW  HW  HW  OW  HW  HW  OW  HW  HW  OW  HW  HW  OW  HW  HW  
OW  HW  HW  OW  HW  HW  OW  HW  HW  OW  HW  HW  OW  HW  HW  OW  HW  HW  OW  HW  
HW  OW  HW  HW  OW  HW  HW  OW  HW  HW  OW  HW  HW  OW  HW  HW  OW  HW  HW  OW  
HW  HW  OW  HW  HW  OW  HW  HW  OW  HW  HW  OW  HW  HW  OW  HW  HW  OW  HW  HW  
OW  HW  HW  OW  HW  HW  OW  HW  HW  OW  HW  HW  OW  HW  HW  OW  HW  HW  OW  HW  
HW  OW  HW  HW  OW  HW  HW  OW  HW  HW  OW  HW  HW  OW  HW  HW  OW  HW  HW  OW  
HW  HW  OW  HW  HW  OW  HW  HW  OW  HW  HW  OW  HW  HW  OW  HW  HW  OW  HW  HW  
OW  HW  HW  OW  HW  HW  OW  HW  HW  OW  HW  HW  OW  HW  HW  OW  HW  HW  OW  HW  
HW  OW  HW  HW  OW  HW  HW  OW  HW  HW  OW  HW  HW  OW  HW  HW  OW  HW  HW  OW  
HW  HW  OW  HW  HW  OW  HW  HW  OW  HW  HW  OW  HW  HW  OW  HW  HW  OW  HW  HW  
OW  HW  HW  OW  HW  HW  OW  HW  HW  OW  HW  HW  OW  HW  HW  OW  HW  HW  OW  HW  
HW  OW  HW  HW  OW  HW  HW  OW  HW  HW  OW  HW  HW  OW  HW  HW  OW  HW  HW  OW  
HW  HW  OW  HW  HW  OW  HW  HW  OW  HW  HW  OW  HW  HW  OW  HW  HW  OW  HW  HW  
OW  HW  HW  OW  HW  HW  OW  HW  HW  OW  HW  HW  OW  HW  HW  OW  HW  HW  OW  HW  
HW  OW  HW  HW  OW  HW  HW  OW  HW  HW  OW  HW  HW  OW  HW  HW  OW  HW  HW  OW  
HW  HW  OW  HW  HW  OW  HW  HW  OW  HW  HW  OW  HW  HW  OW  HW  HW  OW  HW  HW  
OW  HW  HW  OW  HW  HW  OW  HW  HW  OW  HW  HW  OW  HW  HW  OW  HW  HW  OW  HW  
HW  OW  HW  HW  OW  HW  HW  OW  HW  HW  OW  HW  HW  OW  HW  HW  OW  HW  HW  OW  
HW  HW  OW  HW  HW  OW  HW  HW  OW  HW  HW  OW  HW  HW  OW  HW  HW  OW  HW  HW  
OW  HW  HW  OW  HW  HW  OW  HW  HW  OW  HW  HW  OW  HW  HW  OW  HW  HW  OW  HW  
HW  OW  HW  HW  OW  HW  HW  OW  HW  HW  OW  HW  HW  OW  HW  HW  OW  HW  HW  OW  
HW  HW  OW  HW  HW  OW  HW  HW  OW  HW  HW  OW  HW  HW  OW  HW  HW  OW  HW  HW  
OW  HW  HW  OW  HW  HW  OW  HW  HW  OW  HW  HW  OW  HW  HW  OW  HW  HW  OW  HW  
HW  OW  HW  HW  OW  HW  HW  OW  HW  HW  OW  HW  HW  OW  HW  HW  OW  HW  HW  OW  
HW  HW  OW  HW  HW  OW  HW  HW  OW  HW  HW  OW  HW  HW  OW  HW  HW  OW  HW  HW  
OW  HW  HW  OW  HW  HW  OW  HW  HW  OW  HW  HW  OW  HW  HW  OW  HW  HW  OW  HW  
HW  OW  HW  HW  OW  HW  HW  OW  HW  HW  OW  HW  HW  OW  HW  HW  OW  HW  HW  OW  
HW  HW  OW  HW  HW  OW  HW  HW  OW  HW  HW  OW  HW  HW  OW  HW  HW  OW  HW  HW  
OW  HW  HW  OW  HW  HW  OW  HW  HW  OW  HW  HW  OW  HW  HW  OW  HW  HW  OW  HW  
HW  OW  HW  HW  OW  HW  HW  OW  HW  HW  OW  HW  HW  OW  HW  HW  OW  HW  HW  OW  
HW  HW  OW  HW  HW  OW  HW  HW  OW  HW  HW  OW  HW  HW  OW  HW  HW  OW  HW  HW  
OW  HW  HW  OW  HW  HW  OW  HW  HW  OW  HW  HW  OW  HW  HW  OW  HW  HW  OW  HW  
HW  OW  HW  HW  OW  HW  HW  OW  HW  HW  OW  HW  HW  OW  HW  HW  OW  HW  HW  OW  
HW  HW  OW  HW  HW  OW  HW  HW  OW  HW  HW  OW  HW  HW  OW  HW  HW  OW  HW  HW  
OW  HW  HW  OW  HW  HW  OW  HW  HW  OW  HW  HW  OW  HW  HW  OW  HW  HW  OW  HW  
HW  OW  HW  HW  OW  HW  HW  OW  HW  HW  OW  HW  HW  OW  HW  HW  OW  HW  HW  OW  
HW  HW  OW  HW  HW  OW  HW  HW  OW  HW  HW  OW  HW  HW  OW  HW  HW  OW  HW  HW  
OW  HW  HW  OW  HW  HW  OW  HW  HW  OW  HW  HW  OW  HW  HW  OW  HW  HW  OW  HW  
HW  OW  HW  HW  OW  HW  HW  OW  HW  HW  OW  HW  HW  OW  HW  HW  OW  HW  HW  OW  
HW  HW  OW  HW  HW  OW  HW  HW  OW  HW  HW  OW  HW  HW  OW  HW  HW  OW  HW  HW  
OW  HW  HW  OW  HW  HW  OW  HW  HW  OW  HW  HW  OW  HW  HW  OW  HW  HW  OW  HW  
HW  OW  HW  HW  OW  HW  HW  OW  HW  HW  OW  HW  HW  OW  HW  HW  OW  HW  HW  OW  
HW  HW  OW  HW  HW  OW  HW  HW  OW  HW  HW  OW  HW  HW  OW  HW  HW  OW  HW  HW  
OW  HW  HW  OW  HW  HW  OW  HW  HW  OW  HW  HW  OW  HW  HW  OW  HW  HW  OW  HW  
HW  OW  HW  HW  OW  HW  HW  OW  HW  HW  OW  HW  HW  OW  HW  HW  OW  HW  HW  OW  
HW  HW  OW  HW  HW  OW  HW  HW  OW  HW  HW  OW  HW  HW  OW  HW  HW  OW  HW  HW  
OW  HW  HW  OW  HW  HW  OW  HW  HW  OW  HW  HW  OW  HW  HW  OW  HW  HW  OW  HW  
HW  OW  HW  HW  OW  HW  HW  OW  HW  HW  OW  HW  HW  OW  HW  HW  OW  HW  HW  OW  
HW  HW  OW  HW  HW  OW  HW  HW  OW  HW  HW  OW  HW  HW  OW  HW  HW  OW  HW  HW  
OW  HW  HW  OW  HW  HW  OW  HW  HW  OW  HW  HW  OW  HW  HW  OW  HW  HW  OW  HW  
HW  OW  HW  HW  OW  HW  HW  OW  HW  HW  OW  HW  HW  OW  HW  HW  OW  HW  HW  OW  
HW  HW  OW  HW  HW  OW  HW  HW  OW  HW  HW  OW  HW  HW  OW  HW  HW  OW  HW  HW  
OW  HW  HW  OW  HW  HW  OW  HW  HW  OW  HW  HW  OW  HW  HW  OW  HW  HW  OW  HW  
HW  OW  HW  HW  OW  HW  HW  OW  HW  HW  OW  HW  HW  OW  HW  HW  OW  HW  HW  OW  
HW  HW  OW  HW  HW  OW  HW  HW  OW  HW  HW  OW  HW  HW  OW  HW  HW  OW  HW  HW  
OW  HW  HW  OW  HW  HW  OW  HW  HW  OW  HW  HW  OW  HW  HW  OW  HW  HW  OW  HW  
HW  OW  HW  HW  OW  HW  HW  OW  HW  HW  OW  HW  HW  OW  HW  HW  OW  HW  HW  OW  
HW  HW  OW  HW  HW  OW  HW  HW  OW  HW  HW  OW  HW  HW  OW  HW  HW  OW  HW  HW  
OW  HW  HW  OW  HW  HW  OW  HW  HW  OW  HW  HW  OW  HW  HW  OW  HW  HW  OW  HW  
HW  OW  HW  HW  OW  HW  HW  OW  HW  HW  OW  HW  HW  OW  HW  HW  OW  HW  HW  OW  
HW  HW  OW  HW  HW  OW  HW  HW  OW  HW  HW  OW  HW  HW  OW  HW  HW  OW  HW  HW  
OW  HW  HW  OW  HW  HW  OW  HW  HW  OW  HW  HW  OW  HW  HW  OW  HW  HW  OW  HW  
HW  OW  HW  HW  OW  HW  HW  OW  HW  HW  OW  HW  HW  OW  HW  HW  OW  HW  HW  OW  
HW  HW  OW  HW  HW  OW  HW  HW  OW  HW  HW  OW  HW  HW  OW  HW  HW  OW  HW  HW  
OW  HW  HW  OW  HW  HW  OW  HW  HW  OW  HW  HW  OW  HW  HW  OW  HW  HW  OW  HW  
HW  OW  HW  HW  OW  HW  HW  OW  HW  HW  OW  HW  HW  OW  HW  HW  OW  HW  HW  OW  
HW  HW  OW  HW  HW  OW  HW  HW  OW  HW  HW  OW  HW  HW  OW  HW  HW  OW  HW  HW  
OW  HW  HW  OW  HW  HW  OW  HW  HW  OW  HW  HW  OW  HW  HW  OW  HW  HW  OW  HW  
HW  OW  HW  HW  OW  HW  HW  OW  HW  HW  OW  HW  HW  OW  HW  HW  OW  HW  HW  OW  
HW  HW  OW  HW  HW  OW  HW  HW  OW  HW  HW  OW  HW  HW  OW  HW  HW  OW  HW  HW  
OW  HW  HW  OW  HW  HW  OW  HW  HW  OW  HW  HW  OW  HW  HW  OW  HW  HW  OW  HW  
HW  OW  HW  HW  OW  HW  HW  OW  HW  HW  OW  HW  HW  OW  HW  HW  OW  HW  HW  OW  
HW  HW  OW  HW  HW  OW  HW  HW  OW  HW  HW  OW  HW  HW  OW  HW  HW  OW  HW  HW  
OW  HW  HW  OW  HW  HW  OW  HW  HW  OW  HW  HW  OW  HW  HW  OW  HW  HW  OW  HW  
HW  OW  HW  HW  OW  HW  HW  OW  HW  HW  OW  HW  HW  OW  HW  HW  OW  HW  HW  OW  
HW  HW  OW  HW  HW  OW  HW  HW  OW  HW  HW  OW  HW  HW  OW  HW  HW  OW  HW  HW  
OW  HW  HW  OW  HW  HW  OW  HW  HW  OW  HW  HW  OW  HW  HW  OW  HW  HW  OW  HW  
HW  OW  HW  HW  OW  HW  HW  OW  HW  HW  OW  HW  HW  OW  HW  HW  OW  HW  HW  OW  
HW  HW  OW  HW  HW  OW  HW  HW  OW  HW  HW  OW  HW  HW  OW  HW  HW  OW  HW  HW  
OW  HW  HW  OW  HW  HW  OW  HW  HW  OW  HW  HW  OW  HW  HW  OW  HW  HW  OW  HW  
HW  OW  HW  HW  OW  HW  HW  OW  HW  HW  OW  HW  HW  OW  HW  HW  OW  HW  HW  OW  
HW  HW  OW  HW  HW  OW  HW  HW  OW  HW  HW  OW  HW  HW  OW  HW  HW  OW  HW  HW  
OW  HW  HW  OW  HW  HW  OW  HW  HW  OW  HW  HW  OW  HW  HW  OW  HW  HW  OW  HW  
HW  OW  HW  HW  OW  HW  HW  OW  HW  HW  OW  HW  HW  OW  HW  HW  OW  HW  HW  OW  
HW  HW  OW  HW  HW  OW  HW  HW  OW  HW  HW  OW  HW  HW  OW  HW  HW  OW  HW  HW  
OW  HW  HW  OW  HW  HW  OW  HW  HW  OW  HW  HW  OW  HW  HW  OW  HW  HW  OW  HW  
HW  OW  HW  HW  OW  HW  HW  OW  HW  HW  OW  HW  HW  OW  HW  HW  OW  HW  HW  OW  
HW  HW  OW  HW  HW  OW  HW  HW  OW  HW  HW  OW  HW  HW  OW  HW  HW  OW  HW  HW  
OW  HW  HW  OW  HW  HW  OW  HW  HW  OW  HW  HW  OW  HW  HW  OW  HW  HW  OW  HW  
HW  OW  HW  HW  OW  HW  HW  OW  HW  HW  OW  HW  HW  OW  HW  HW  OW  HW  HW  OW  
HW  HW  OW  HW  HW  OW  HW  HW  OW  HW  HW  OW  HW  HW  OW  HW  HW  OW  HW  HW  
OW  HW  HW  OW  HW  HW  OW  HW  HW  OW  HW  HW  OW  HW  HW  OW  HW  HW  OW  HW  
HW  OW  HW  HW  OW  HW  HW  OW  HW  HW  OW  HW  HW  OW  HW  HW  OW  HW  HW  OW  
HW  HW  OW  HW  HW  OW  HW  HW  OW  HW  HW  OW  HW  HW  OW  HW  HW  OW  HW  HW  
OW  HW  HW  OW  HW  HW  OW  HW  HW  OW  HW  HW  OW  HW  HW  OW  HW  HW  OW  HW  
HW  OW  HW  HW  OW  HW  HW  OW  HW  HW  OW  HW  HW  OW  HW  HW  OW  HW  HW  OW  
HW  HW  OW  HW  HW  OW  HW  HW  OW  HW  HW  OW  HW  HW  OW  HW  HW  OW  HW  HW  
OW  HW  HW  OW  HW  HW  OW  HW  HW  OW  HW  HW  OW  HW  HW  OW  HW  HW  OW  HW  
HW  OW  HW  HW  OW  HW  HW  OW  HW  HW  OW  HW  HW  OW  HW  HW  OW  HW  HW  OW  
HW  HW  OW  HW  HW  OW  HW  HW  OW  HW  HW  OW  HW  HW  OW  HW  HW  OW  HW  HW  
OW  HW  HW  OW  HW  HW  OW  HW  HW  OW  HW  HW  OW  HW  HW  OW  HW  HW  OW  HW  
HW  OW  HW  HW  OW  HW  HW  OW  HW  HW  OW  HW  HW  OW  HW  HW  OW  HW  HW  OW  
HW  HW  OW  HW  HW  OW  HW  HW  OW  HW  HW  OW  HW  HW  OW  HW  HW  OW  HW  HW  
OW  HW  HW  OW  HW  HW  OW  HW  HW  OW  HW  HW  OW  HW  HW  OW  HW  HW  OW  HW  
HW  OW  HW  HW  OW  HW  HW  OW  HW  HW  OW  HW  HW  OW  HW  HW  OW  HW  HW  OW  
HW  HW  OW  HW  HW  OW  HW  HW  OW  HW  HW  OW  HW  HW  OW  HW  HW  OW  HW  HW  
OW  HW  HW  OW  HW  HW  OW  HW  HW  OW  HW  HW  OW  HW  HW  OW  HW  HW  OW  HW  
HW  OW  HW  HW  OW  HW  HW  OW  HW  HW  OW  HW  HW  OW  HW  HW  OW  HW  HW  OW  
HW  HW  OW  HW  HW  OW  HW  HW  OW  HW  HW  OW  HW  HW  OW  HW  HW  OW  HW  HW  
OW  HW  HW  OW  HW  HW  OW  HW  HW  OW  HW  HW  OW  HW  HW  OW  HW  HW  OW  HW  
HW  OW  HW  HW  OW  HW  HW  OW  HW  HW  OW  HW  HW  OW  HW  HW  OW  HW  HW  OW  
HW  HW  OW  HW  HW  OW  HW  HW  OW  HW  HW  OW  HW  HW  OW  HW  HW  OW  HW  HW  
OW  HW  HW  OW  HW  HW  OW  HW  HW  OW  HW  HW  OW  HW  HW  OW  HW  HW  OW  HW  
HW  OW  HW  HW  OW  HW  HW  OW  HW  HW  OW  HW  HW  OW  HW  HW  OW  HW  HW  OW  
HW  HW  OW  HW  HW  OW  HW  HW  OW  HW  HW  OW  HW  HW  OW  HW  HW  OW  HW  HW  
OW  HW  HW  OW  HW  HW  OW  HW  HW  OW  HW  HW  OW  HW  HW  OW  HW  HW  OW  HW  
HW  OW  HW  HW  OW  HW  HW  OW  HW  HW  OW  HW  HW  OW  HW  HW  OW  HW  HW  OW  
HW  HW  OW  HW  HW  OW  HW  HW  OW  HW  HW  OW  HW  HW  OW  HW  HW  OW  HW  HW  
OW  HW  HW  OW  HW  HW  OW  HW  HW  OW  HW  HW  OW  HW  HW  OW  HW  HW  OW  HW  
HW  OW  HW  HW  OW  HW  HW  OW  HW  HW  OW  HW  HW  OW  HW  HW  OW  HW  HW  OW  
HW  HW  OW  HW  HW  OW  HW  HW  OW  HW  HW  OW  HW  HW  OW  HW  HW  OW  HW  HW  
OW  HW  HW  OW  HW  HW  OW  HW  HW  OW  HW  HW  OW  HW  HW  OW  HW  HW  OW  HW  
HW  OW  HW  HW  OW  HW  HW  OW  HW  HW  OW  HW  HW  OW  HW  HW  OW  HW  HW  OW  
HW  HW  OW  HW  HW  OW  HW  HW  OW  HW  HW  OW  HW  HW  OW  HW  HW  OW  HW  HW  
OW  HW  HW  OW  HW  HW  OW  HW  HW  OW  HW  HW  OW  HW  HW  OW  HW  HW  OW  HW  
HW  OW  HW  HW  OW  HW  HW  OW  HW  HW  OW  HW  HW  OW  HW  HW  OW  HW  HW  OW  
HW  HW  OW  HW  HW  OW  HW  HW  OW  HW  HW  OW  HW  HW  OW  HW  HW  OW  HW  HW  
OW  HW  HW  OW  HW  HW  OW  HW  HW  OW  HW  HW  OW  HW  HW  OW  HW  HW  OW  HW  
HW  OW  HW  HW  OW  HW  HW  OW  HW  HW  OW  HW  HW  OW  HW  HW  OW  HW  HW  OW  
HW  HW  OW  HW  HW  OW  HW  HW  OW  HW  HW  OW  HW  HW  OW  HW  HW  OW  HW  HW  
OW  HW  HW  OW  HW  HW  OW  HW  HW  OW  HW  HW  OW  HW  HW  OW  HW  HW  OW  HW  
HW  OW  HW  HW  OW  HW  HW  OW  HW  HW  OW  HW  HW  OW  HW  HW  OW  HW  HW  OW  
HW  HW  OW  HW  HW  OW  HW  HW  OW  HW  HW  OW  HW  HW  OW  HW  HW  OW  HW  HW  
OW  HW  HW  OW  HW  HW  OW  HW  HW  OW  HW  HW  OW  HW  HW  OW  HW  HW  OW  HW  
HW  OW  HW  HW  OW  HW  HW  OW  HW  HW  OW  HW  HW  OW  HW  HW  OW  HW  HW  OW  
HW  HW  OW  HW  HW  OW  HW  HW  OW  HW  HW  OW  HW  HW  OW  HW  HW  OW  HW  HW  
OW  HW  HW  OW  HW  HW  OW  HW  HW  OW  HW  HW  OW  HW  HW  OW  HW  HW  OW  HW  
HW  OW  HW  HW  OW  HW  HW  OW  HW  HW  OW  HW  HW  OW  HW  HW  OW  HW  HW  OW  
HW  HW  OW  HW  HW  OW  HW  HW  OW  HW  HW  OW  HW  HW  OW  HW  HW  OW  HW  HW  
OW  HW  HW  OW  HW  HW  OW  HW  HW  OW  HW  HW  OW  HW  HW  OW  HW  HW  OW  HW  
HW  OW  HW  HW  OW  HW  HW  OW  HW  HW  OW  HW  HW  OW  HW  HW  OW  HW  HW  OW  
HW  HW  OW  HW  HW  OW  HW  HW  OW  HW  HW  OW  HW  HW  OW  HW  HW  OW  HW  HW  
OW  HW  HW  OW  HW  HW  OW  HW  HW  OW  HW  HW  OW  HW  HW  OW  HW  HW  OW  HW  
HW  OW  HW  HW  OW  HW  HW  OW  HW  HW  OW  HW  HW  OW  HW  HW  OW  HW  HW  OW  
HW  HW  OW  HW  HW  OW  HW  HW  OW  HW  HW  OW  HW  HW  OW  HW  HW  OW  HW  HW  
OW  HW  HW  OW  HW  HW  OW  HW  HW  OW  HW  HW  OW  HW  HW  OW  HW  HW  OW  HW  
HW  OW  HW  HW  OW  HW  HW  OW  HW  HW  OW  HW  HW  OW  HW  HW  OW  HW  HW  OW  
HW  HW  OW  HW  HW  OW  HW  HW  OW  HW  HW  OW  HW  HW  OW  HW  HW  OW  HW  HW  
OW  HW  HW  OW  HW  HW  OW  HW  HW  OW  HW  HW  OW  HW  HW  OW  HW  HW  OW  HW  
HW  OW  HW  HW  OW  HW  HW  OW  HW  HW  OW  HW  HW  OW  HW  HW  OW  HW  HW  OW  
HW  HW  OW  HW  HW  OW  HW  HW  OW  HW  HW  OW  HW  HW  OW  HW  HW  OW  HW  HW  
OW  HW  HW  OW  HW  HW  OW  HW  HW  OW  HW  HW  OW  HW  HW  OW  HW  HW  OW  HW  
HW  OW  HW  HW  OW  HW  HW  OW  HW  HW  OW  HW  HW  OW  HW  HW  OW  HW  HW  OW  
HW  HW  OW  HW  HW  OW  HW  HW  OW  HW  HW  OW  HW  HW  OW  HW  HW  OW  HW  HW  
OW  HW  HW  OW  HW  HW  OW  HW  HW  OW  HW  HW  OW  HW  HW  OW  HW  HW  OW  HW  
HW  OW  HW  HW  OW  HW  HW  OW  HW  HW  OW  HW  HW  OW  HW  HW  OW  HW  HW  OW  
HW  HW  OW  HW  HW  OW  HW  HW  OW  HW  HW  OW  HW  HW  OW  HW  HW  OW  HW  HW  
OW  HW  HW  OW  HW  HW  OW  HW  HW  OW  HW  HW  OW  HW  HW  OW  HW  HW  OW  HW  
HW  OW  HW  HW  OW  HW  HW  OW  HW  HW  OW  HW  HW  OW  HW  HW  OW  HW  HW  OW  
HW  HW  OW  HW  HW  OW  HW  HW  OW  HW  HW  OW  HW  HW  OW  HW  HW  OW  HW  HW  
OW  HW  HW  OW  HW  HW  OW  HW  HW  OW  HW  HW  OW  HW  HW  OW  HW  HW  OW  HW  
HW  OW  HW  HW  OW  HW  HW  OW  HW  HW  OW  HW  HW  OW  HW  HW  OW  HW  HW  OW  
HW  HW  OW  HW  HW  OW  HW  HW  OW  HW  HW  OW  HW  HW  OW  HW  HW  OW  HW  HW  
OW  HW  HW  OW  HW  HW  OW  HW  HW  OW  HW  HW  OW  HW  HW  OW  HW  HW  OW  HW  
HW  OW  HW  HW  OW  HW  HW  OW  HW  HW  OW  HW  HW  OW  HW  HW  OW  HW  HW  OW  
HW  HW  OW  HW  HW  OW  HW  HW  OW  HW  HW  OW  HW  HW  OW  HW  HW  OW  HW  HW  
OW  HW  HW  OW  HW  HW  OW  HW  HW  OW  HW  HW  OW  HW  HW  OW  HW  HW  OW  HW  
HW  OW  HW  HW  OW  HW  HW  OW  HW  HW  OW  HW  HW  OW  HW  HW  OW  HW  HW  OW  
HW  HW  OW  HW  HW  OW  HW  HW  OW  HW  HW  OW  HW  HW  OW  HW  HW  OW  HW  HW  
OW  HW  HW  OW  HW  HW  OW  HW  HW  OW  HW  HW  OW  HW  HW  OW  HW  HW  OW  HW  
HW  OW  HW  HW  OW  HW  HW  OW  HW  HW  OW  HW  HW  OW  HW  HW  OW  HW  HW  OW  
HW  HW  OW  HW  HW  OW  HW  HW  OW  HW  HW  OW  HW  HW  OW  HW  HW  OW  HW  HW  
OW  HW  HW  OW  HW  HW  OW  HW  HW  OW  HW  HW  OW  HW  HW  OW  HW  HW  OW  HW  
HW  OW  HW  HW  OW  HW  HW  OW  HW  HW  OW  HW  HW  OW  HW  HW  OW  HW  HW  OW  
HW  HW  OW  HW  HW  OW  HW  HW  OW  HW  HW  OW  HW  HW  OW  HW  HW  OW  HW  HW  
OW  HW  HW  OW  HW  HW  OW  HW  HW  OW  HW  HW  OW  HW  HW  OW  HW  HW  OW  HW  
HW  OW  HW  HW  OW  HW  HW  OW  HW  HW  OW  HW  HW  OW  HW  HW  OW  HW  HW  OW  
HW  HW  OW  HW  HW  OW  HW  HW  OW  HW  HW  OW  HW  HW  OW  HW  HW  OW  HW  HW  
OW  HW  HW  OW  HW  HW  OW  HW  HW  OW  HW  HW  OW  HW  HW  OW  HW  HW  OW  HW  
HW  OW  HW  HW  OW  HW  HW  OW  HW  HW  OW  HW  HW  OW  HW  HW  OW  HW  HW  OW  
HW  HW  OW  HW  HW  OW  HW  HW  OW  HW  HW  OW  HW  HW  OW  HW  HW  OW  HW  HW  
OW  HW  HW  OW  HW  HW  OW  HW  HW  OW  HW  HW  OW  HW  HW  OW  HW  HW  OW  HW  
HW  OW  HW  HW  OW  HW  HW  OW  HW  HW  OW  HW  HW  OW  HW  HW  OW  HW  HW  OW  
HW  HW  OW  HW  HW  OW  HW  HW  OW  HW  HW  OW  HW  HW  OW  HW  HW  OW  HW  HW  
OW  HW  HW  OW  HW  HW  OW  HW  HW  OW  HW  HW  OW  HW  HW  OW  HW  HW  OW  HW  
HW  OW  HW  HW  OW  HW  HW  OW  HW  HW  OW  HW  HW  OW  HW  HW  OW  HW  HW  OW  
HW  HW  OW  HW  HW  OW  HW  HW  OW  HW  HW  OW  HW  HW  OW  HW  HW  OW  HW  HW  
OW  HW  HW  OW  HW  HW  OW  HW  HW  OW  HW  HW  OW  HW  HW  OW  HW  HW  OW  HW  
HW  OW  HW  HW  OW  HW  HW  OW  HW  HW  OW  HW  HW  OW  HW  HW  OW  HW  HW  OW  
HW  HW  OW  HW  HW  OW  HW  HW  OW  HW  HW  OW  HW  HW  OW  HW  HW  OW  HW  HW  
OW  HW  HW  OW  HW  HW  OW  HW  HW  OW  HW  HW  OW  HW  HW  OW  HW  HW  OW  HW  
HW  OW  HW  HW  OW  HW  HW  OW  HW  HW  OW  HW  HW  OW  HW  HW  OW  HW  HW  OW  
HW  HW  OW  HW  HW  OW  HW  HW  OW  HW  HW  OW  HW  HW  OW  HW  HW  OW  HW  HW  
OW  HW  HW  OW  HW  HW  OW  HW  HW  OW  HW  HW  OW  HW  HW  OW  HW  HW  OW  HW  
HW  OW  HW  HW  OW  HW  HW  OW  HW  HW  OW  HW  HW  OW  HW  HW  OW  HW  HW  OW  
HW  HW  OW  HW  HW  OW  HW  HW  OW  HW  HW  OW  HW  HW  OW  HW  HW  OW  HW  HW  
OW  HW  HW  OW  HW  HW  OW  HW  HW  OW  HW  HW  OW  HW  HW  OW  HW  HW  OW  HW  
HW  OW  HW  HW  OW  HW  HW  OW  HW  HW  OW  HW  HW  OW  HW  HW  OW  HW  HW  OW  
HW  HW  OW  HW  HW  OW  HW  HW  OW  HW  HW  OW  HW  HW  OW  HW  HW  OW  HW  HW  
OW  HW  HW  OW  HW  HW  OW  HW  HW  OW  HW  HW  OW  HW  HW  OW  HW  HW  OW  HW  
HW  OW  HW  HW  OW  HW  HW  OW  HW  HW  OW  HW  HW  OW  HW  HW  OW  HW  HW  OW  
HW  HW  OW  HW  HW  OW  HW  HW  OW  HW  HW  OW  HW  HW  OW  HW  HW  OW  HW  HW  
OW  HW  HW  OW  HW  HW  OW  HW  HW  OW  HW  HW  OW  HW  HW  OW  HW  HW  OW  HW  
HW  OW  HW  HW  OW  HW  HW  OW  HW  HW  OW  HW  HW  OW  HW  HW  OW  HW  HW  OW  
HW  HW  OW  HW  HW  OW  HW  HW  OW  HW  HW  OW  HW  HW  OW  HW  HW  OW  HW  HW  
OW  HW  HW  OW  HW  HW  OW  HW  HW  OW  HW  HW  OW  HW  HW  OW  HW  HW  OW  HW  
HW  OW  HW  HW  OW  HW  HW  OW  HW  HW  OW  HW  HW  OW  HW  HW  OW  HW  HW  OW  
HW  HW  OW  HW  HW  OW  HW  HW  OW  HW  HW  OW  HW  HW  OW  HW  HW  OW  HW  HW  
OW  HW  HW  OW  HW  HW  OW  HW  HW  OW  HW  HW  OW  HW  HW  OW  HW  HW  OW  HW  
HW  OW  HW  HW  OW  HW  HW  OW  HW  HW  OW  HW  HW  OW  HW  HW  OW  HW  HW  OW  
HW  HW  OW  HW  HW  OW  HW  HW  OW  HW  HW  OW  HW  HW  OW  HW  HW  OW  HW  HW  
OW  HW  HW  OW  HW  HW  OW  HW  HW  OW  HW  HW  OW  HW  HW  OW  HW  HW  OW  HW  
HW  OW  HW  HW  OW  HW  HW  OW  HW  HW  OW  HW  HW  OW  HW  HW  OW  HW  HW  OW  
HW  HW  OW  HW  HW  OW  HW  HW  OW  HW  HW  OW  HW  HW  OW  HW  HW  OW  HW  HW  
OW  HW  HW  OW  HW  HW  OW  HW  HW  OW  HW  HW  OW  HW  HW  OW  HW  HW  OW  HW  
HW  OW  HW  HW  OW  HW  HW  OW  HW  HW  OW  HW  HW  OW  HW  HW  OW  HW  HW  OW  
HW  HW  OW  HW  HW  OW  HW  HW  OW  HW  HW  OW  HW  HW  OW  HW  HW  OW  HW  HW  
OW  HW  HW  OW  HW  HW  OW  HW  HW  OW  HW  HW  OW  HW  HW  OW  HW  HW  OW  HW  
HW  OW  HW  HW  OW  HW  HW  OW  HW  HW  OW  HW  HW  OW  HW  HW  OW  HW  HW  OW  
HW  HW  OW  HW  HW  OW  HW  HW  OW  HW  HW  OW  HW  HW  OW  HW  HW  OW  HW  HW  
OW  HW  HW  OW  HW  HW  OW  HW  HW  OW  HW  HW  OW  HW  HW  OW  HW  HW  OW  HW  
HW  OW  HW  HW  OW  HW  HW  OW  HW  HW  OW  HW  HW  OW  HW  HW  OW  HW  HW  OW  
HW  HW  OW  HW  HW  OW  HW  HW  OW  HW  HW  OW  HW  HW  OW  HW  HW  OW  HW  HW  
OW  HW  HW  OW  HW  HW  OW  HW  HW  OW  HW  HW  OW  HW  HW  OW  HW  HW  OW  HW  
HW  OW  HW  HW  OW  HW  HW  OW  HW  HW  OW  HW  HW  OW  HW  HW  OW  HW  HW  OW  
HW  HW  OW  HW  HW  OW  HW  HW  OW  HW  HW  OW  HW  HW  OW  HW  HW  OW  HW  HW  
OW  HW  HW  OW  HW  HW  OW  HW  HW  OW  HW  HW  OW  HW  HW  OW  HW  HW  OW  HW  
HW  OW  HW  HW  OW  HW  HW  OW  HW  HW  OW  HW  HW  OW  HW  HW  OW  HW  HW  OW  
HW  HW  OW  HW  HW  OW  HW  HW  OW  HW  HW  OW  HW  HW  OW  HW  HW  OW  HW  HW  
OW  HW  HW  OW  HW  HW  OW  HW  HW  OW  HW  HW  OW  HW  HW  OW  HW  HW  OW  HW  
HW  OW  HW  HW  OW  HW  HW  OW  HW  HW  OW  HW  HW  OW  HW  HW  OW  HW  HW  OW  
HW  HW  OW  HW  HW  OW  HW  HW  OW  HW  HW  OW  HW  HW  OW  HW  HW  OW  HW  HW  
OW  HW  HW  OW  HW  HW  OW  HW  HW  OW  HW  HW  OW  HW  HW  OW  HW  HW  OW  HW  
HW  OW  HW  HW  OW  HW  HW  OW  HW  HW  OW  HW  HW  OW  HW  HW  OW  HW  HW  OW  
HW  HW  OW  HW  HW  OW  HW  HW  OW  HW  HW  OW  HW  HW  OW  HW  HW  OW  HW  HW  
OW  HW  HW  OW  HW  HW  OW  HW  HW  OW  HW  HW  OW  HW  HW  OW  HW  HW  OW  HW  
HW  OW  HW  HW  OW  HW  HW  OW  HW  HW  OW  HW  HW  OW  HW  HW  OW  HW  HW  OW  
HW  HW  OW  HW  HW  OW  HW  HW  OW  HW  HW  OW  HW  HW  OW  HW  HW  OW  HW  HW  
OW  HW  HW  OW  HW  HW  OW  HW  HW  OW  HW  HW  OW  HW  HW  OW  HW  HW  OW  HW  
HW  OW  HW  HW  OW  HW  HW  OW  HW  HW  OW  HW  HW  OW  HW  HW  OW  HW  HW  OW  
HW  HW  OW  HW  HW  OW  HW  HW  OW  HW  HW  OW  HW  HW  OW  HW  HW  OW  HW  HW  
OW  HW  HW  OW  HW  HW  OW  HW  HW  OW  HW  HW  OW  HW  HW  OW  HW  HW  OW  HW  
HW  OW  HW  HW  OW  HW  HW  OW  HW  HW  OW  HW  HW  OW  HW  HW  OW  HW  HW  OW  
HW  HW  OW  HW  HW  OW  HW  HW  OW  HW  HW  OW  HW  HW  OW  HW  HW  OW  HW  HW  
OW  HW  HW  OW  HW  HW  OW  HW  HW  OW  HW  HW  OW  HW  HW  OW  HW  HW  OW  HW  
HW  OW  HW  HW  OW  HW  HW  OW  HW  HW  OW  HW  HW  OW  HW  HW  OW  HW  HW  OW  
HW  HW  OW  HW  HW  OW  HW  HW  OW  HW  HW  OW  HW  HW  OW  HW  HW  OW  HW  HW  
OW  HW  HW  OW  HW  HW  OW  HW  HW  OW  HW  HW  OW  HW  HW  OW  HW  HW  OW  HW  
HW  OW  HW  HW  OW  HW  HW  OW  HW  HW  OW  HW  HW  OW  HW  HW  OW  HW  HW  OW  
HW  HW  OW  HW  HW  OW  HW  HW  OW  HW  HW  OW  HW  HW  OW  HW  HW  OW  HW  HW  
OW  HW  HW  OW  HW  HW  OW  HW  HW  OW  HW  HW  OW  HW  HW  OW  HW  HW  OW  HW  
HW  OW  HW  HW  OW  HW  HW  OW  HW  HW  OW  HW  HW  OW  HW  HW  OW  HW  HW  OW  
HW  HW  OW  HW  HW  OW  HW  HW  OW  HW  HW  OW  HW  HW  OW  HW  HW  OW  HW  HW  
OW  HW  HW  OW  HW  HW  OW  HW  HW  OW  HW  HW  OW  HW  HW  OW  HW  HW  OW  HW  
HW  OW  HW  HW  OW  HW  HW  OW  HW  HW  OW  HW  HW  OW  HW  HW  OW  HW  HW  OW  
HW  HW  OW  HW  HW  OW  HW  HW  OW  HW  HW  OW  HW  HW  OW  HW  HW  OW  HW  HW  
OW  HW  HW  OW  HW  HW  OW  HW  HW  OW  HW  HW  OW  HW  HW  OW  HW  HW  OW  HW  
HW  OW  HW  HW  OW  HW  HW  OW  HW  HW  OW  HW  HW  OW  HW  HW  OW  HW  HW  OW  
HW  HW  OW  HW  HW  OW  HW  HW  OW  HW  HW  OW  HW  HW  OW  HW  HW  OW  HW  HW  
OW  HW  HW  OW  HW  HW  OW  HW  HW  OW  HW  HW  OW  HW  HW  OW  HW  HW  OW  HW  
HW  OW  HW  HW  OW  HW  HW  OW  HW  HW  OW  HW  HW  OW  HW  HW  OW  HW  HW  OW  
HW  HW  OW  HW  HW  OW  HW  HW  OW  HW  HW  OW  HW  HW  OW  HW  HW  OW  HW  HW  
OW  HW  HW  OW  HW  HW  OW  HW  HW  OW  HW  HW  OW  HW  HW  OW  HW  HW  OW  HW  
HW  OW  HW  HW  OW  HW  HW  OW  HW  HW  OW  HW  HW  OW  HW  HW  OW  HW  HW  OW  
HW  HW  OW  HW  HW  OW  HW  HW  OW  HW  HW  OW  HW  HW  OW  HW  HW  OW  HW  HW  
OW  HW  HW  OW  HW  HW  OW  HW  HW  OW  HW  HW  OW  HW  HW  OW  HW  HW  OW  HW  
HW  OW  HW  HW  OW  HW  HW  OW  HW  HW  OW  HW  HW  OW  HW  HW  OW  HW  HW  OW  
HW  HW  OW  HW  HW  OW  HW  HW  OW  HW  HW  OW  HW  HW  OW  HW  HW  OW  HW  HW  
OW  HW  HW  OW  HW  HW  OW  HW  HW  OW  HW  HW  OW  HW  HW  OW  HW  HW  OW  HW  
HW  OW  HW  HW  OW  HW  HW  OW  HW  HW  OW  HW  HW  OW  HW  HW  OW  HW  HW  OW  
HW  HW  OW  HW  HW  OW  HW  HW  OW  HW  HW  OW  HW  HW  OW  HW  HW  OW  HW  HW  
OW  HW  HW  OW  HW  HW  OW  HW  HW  OW  HW  HW  OW  HW  HW  OW  HW  HW  OW  HW  
HW  OW  HW  HW  OW  HW  HW  OW  HW  HW  OW  HW  HW  OW  HW  HW  OW  HW  HW  OW  
HW  HW  OW  HW  HW  OW  HW  HW  OW  HW  HW  OW  HW  HW  OW  HW  HW  OW  HW  HW  
OW  HW  HW  OW  HW  HW  OW  HW  HW  OW  HW  HW  OW  HW  HW  OW  HW  HW  OW  HW  
HW  OW  HW  HW  OW  HW  HW  OW  HW  HW  OW  HW  HW  OW  HW  HW  OW  HW  HW  OW  
HW  HW  OW  HW  HW  OW  HW  HW  OW  HW  HW  OW  HW  HW  OW  HW  HW  OW  HW  HW  
OW  HW  HW  OW  HW  HW  OW  HW  HW  OW  HW  HW  OW  HW  HW  OW  HW  HW  OW  HW  
HW  OW  HW  HW  OW  HW  HW  OW  HW  HW  OW  HW  HW  OW  HW  HW  OW  HW  HW  OW  
HW  HW  OW  HW  HW  OW  HW  HW  OW  HW  HW  OW  HW  HW  OW  HW  HW  OW  HW  HW  
OW  HW  HW  OW  HW  HW  OW  HW  HW  OW  HW  HW  OW  HW  HW  OW  HW  HW  OW  HW  
HW  OW  HW  HW  OW  HW  HW  OW  HW  HW  OW  HW  HW  OW  HW  HW  OW  HW  HW  OW  
HW  HW  OW  HW  HW  OW  HW  HW  OW  HW  HW  OW  HW  HW  OW  HW  HW  OW  HW  HW  
OW  HW  HW  OW  HW  HW  OW  HW  HW  OW  HW  HW  OW  HW  HW  OW  HW  HW  OW  HW  
HW  OW  HW  HW  OW  HW  HW  OW  HW  HW  OW  HW  HW  OW  HW  HW  OW  HW  HW  OW  
HW  HW  OW  HW  HW  OW  HW  HW  OW  HW  HW  OW  HW  HW  OW  HW  HW  OW  HW  HW  
OW  HW  HW  OW  HW  HW  OW  HW  HW  OW  HW  HW  OW  HW  HW  OW  HW  HW  OW  HW  
HW  OW  HW  HW  OW  HW  HW  OW  HW  HW  OW  HW  HW  OW  HW  HW  OW  HW  HW  OW  
HW  HW  OW  HW  HW  OW  HW  HW  OW  HW  HW  OW  HW  HW  OW  HW  HW  OW  HW  HW  
OW  HW  HW  OW  HW  HW  OW  HW  HW  OW  HW  HW  OW  HW  HW  OW  HW  HW  OW  HW  
HW  OW  HW  HW  OW  HW  HW  OW  HW  HW  OW  HW  HW  OW  HW  HW  OW  HW  HW  OW  
HW  HW  OW  HW  HW  OW  HW  HW  OW  HW  HW  OW  HW  HW  OW  HW  HW  OW  HW  HW  
OW  HW  HW  OW  HW  HW  OW  HW  HW  OW  HW  HW  OW  HW  HW  OW  HW  HW  OW  HW  
HW  OW  HW  HW  OW  HW  HW  OW  HW  HW  OW  HW  HW  OW  HW  HW  OW  HW  HW  OW  
HW  HW  OW  HW  HW  OW  HW  HW  OW  HW  HW  OW  HW  HW  OW  HW  HW  OW  HW  HW  
OW  HW  HW  OW  HW  HW  OW  HW  HW  OW  HW  HW  OW  HW  HW  OW  HW  HW  OW  HW  
HW  OW  HW  HW  OW  HW  HW  OW  HW  HW  OW  HW  HW  OW  HW  HW  OW  HW  HW  OW  
HW  HW  OW  HW  HW  OW  HW  HW  OW  HW  HW  OW  HW  HW  OW  HW  HW  OW  HW  HW  
OW  HW  HW  OW  HW  HW  OW  HW  HW  OW  HW  HW  OW  HW  HW  OW  HW  HW  OW  HW  
HW  OW  HW  HW  OW  HW  HW  OW  HW  HW  OW  HW  HW  OW  HW  HW  OW  HW  HW  OW  
HW  HW  OW  HW  HW  OW  HW  HW  OW  HW  HW  OW  HW  HW  OW  HW  HW  OW  HW  HW  
OW  HW  HW  OW  HW  HW  OW  HW  HW  OW  HW  HW  OW  HW  HW  OW  HW  HW  OW  HW  
HW  OW  HW  HW  OW  HW  HW  OW  HW  HW  OW  HW  HW  OW  HW  HW  OW  HW  HW  OW  
HW  HW  OW  HW  HW  OW  HW  HW  OW  HW  HW  OW  HW  HW  OW  HW  HW  OW  HW  HW  
OW  HW  HW  OW  HW  HW  OW  HW  HW  OW  HW  HW  OW  HW  HW  OW  HW  HW  OW  HW  
HW  OW  HW  HW  OW  HW  HW  OW  HW  HW  OW  HW  HW  OW  HW  HW  OW  HW  HW  OW  
HW  HW  OW  HW  HW  OW  HW  HW  OW  HW  HW  OW  HW  HW  OW  HW  HW  OW  HW  HW  
OW  HW  HW  OW  HW  HW  OW  HW  HW  OW  HW  HW  OW  HW  HW  OW  HW  HW  OW  HW  
HW  OW  HW  HW  OW  HW  HW  OW  HW  HW  OW  HW  HW  OW  HW  HW  OW  HW  HW  OW  
HW  HW  OW  HW  HW  OW  HW  HW  OW  HW  HW  OW  HW  HW  OW  HW  HW  OW  HW  HW  
OW  HW  HW  OW  HW  HW  OW  HW  HW  OW  HW  HW  OW  HW  HW  OW  HW  HW  OW  HW  
HW  OW  HW  HW  OW  HW  HW  OW  HW  HW  OW  HW  HW  OW  HW  HW  OW  HW  HW  OW  
HW  HW  OW  HW  HW  OW  HW  HW  OW  HW  HW  OW  HW  HW  OW  HW  HW  OW  HW  HW  
OW  HW  HW  OW  HW  HW  OW  HW  HW  OW  HW  HW  OW  HW  HW  OW  HW  HW  OW  HW  
HW  OW  HW  HW  OW  HW  HW  OW  HW  HW  OW  HW  HW  OW  HW  HW  OW  HW  HW  OW  
HW  HW  OW  HW  HW  OW  HW  HW  OW  HW  HW  OW  HW  HW  OW  HW  HW  OW  HW  HW  
OW  HW  HW  OW  HW  HW  OW  HW  HW  OW  HW  HW  OW  HW  HW  OW  HW  HW  OW  HW  
HW  OW  HW  HW  OW  HW  HW  OW  HW  HW  OW  HW  HW  OW  HW  HW  OW  HW  HW  OW  
HW  HW  OW  HW  HW  OW  HW  HW  OW  HW  HW  OW  HW  HW  OW  HW  HW  OW  HW  HW  
OW  HW  HW  OW  HW  HW  OW  HW  HW  OW  HW  HW  OW  HW  HW  OW  HW  HW  OW  HW  
HW  OW  HW  HW  OW  HW  HW  OW  HW  HW  OW  HW  HW  OW  HW  HW  OW  HW  HW  OW  
HW  HW  OW  HW  HW  OW  HW  HW  OW  HW  HW  OW  HW  HW  OW  HW  HW  OW  HW  HW  
OW  HW  HW  OW  HW  HW  OW  HW  HW  OW  HW  HW  OW  HW  HW  OW  HW  HW  OW  HW  
HW  OW  HW  HW  OW  HW  HW  OW  HW  HW  OW  HW  HW  OW  HW  HW  OW  HW  HW  OW  
HW  HW  OW  HW  HW  OW  HW  HW  OW  HW  HW  OW  HW  HW  OW  HW  HW  OW  HW  HW  
OW  HW  HW  OW  HW  HW  OW  HW  HW  OW  HW  HW  OW  HW  HW  OW  HW  HW  OW  HW  
HW  OW  HW  HW  OW  HW  HW  OW  HW  HW  OW  HW  HW  OW  HW  HW  OW  HW  HW  OW  
HW  HW  OW  HW  HW  OW  HW  HW  OW  HW  HW  OW  HW  HW  OW  HW  HW  OW  HW  HW  
OW  HW  HW  OW  HW  HW  OW  HW  HW  OW  HW  HW  OW  HW  HW  OW  HW  HW  OW  HW  
HW  OW  HW  HW  OW  HW  HW  OW  HW  HW  OW  HW  HW  OW  HW  HW  OW  HW  HW  OW  
HW  HW  OW  HW  HW  OW  HW  HW  OW  HW  HW  OW  HW  HW  OW  HW  HW  OW  HW  HW  
OW  HW  HW  OW  HW  HW  OW  HW  HW  OW  HW  HW  OW  HW  HW  OW  HW  HW  OW  HW  
HW  OW  HW  HW  OW  HW  HW  OW  HW  HW  OW  HW  HW  OW  HW  HW  OW  HW  HW  OW  
HW  HW  OW  HW  HW  OW  HW  HW  OW  HW  HW  OW  HW  HW  OW  HW  HW  OW  HW  HW  
OW  HW  HW  OW  HW  HW  OW  HW  HW  OW  HW  HW  OW  HW  HW  OW  HW  HW  OW  HW  
HW  OW  HW  HW  OW  HW  HW  OW  HW  HW  OW  HW  HW  OW  HW  HW  OW  HW  HW  OW  
HW  HW  OW  HW  HW  OW  HW  HW  OW  HW  HW  OW  HW  HW  OW  HW  HW  OW  HW  HW  
OW  HW  HW  OW  HW  HW  OW  HW  HW  OW  HW  HW  OW  HW  HW  OW  HW  HW  OW  HW  
HW  OW  HW  HW  OW  HW  HW  OW  HW  HW  OW  HW  HW  OW  HW  HW  OW  HW  HW  OW  
HW  HW  OW  HW  HW  OW  HW  HW  OW  HW  HW  OW  HW  HW  OW  HW  HW  OW  HW  HW  
OW  HW  HW  OW  HW  HW  OW  HW  HW  OW  HW  HW  OW  HW  HW  OW  HW  HW  OW  HW  
HW  OW  HW  HW  OW  HW  HW  OW  HW  HW  OW  HW  HW  OW  HW  HW  OW  HW  HW  OW  
HW  HW  OW  HW  HW  OW  HW  HW  OW  HW  HW  OW  HW  HW  OW  HW  HW  OW  HW  HW  
OW  HW  HW  OW  HW  HW  OW  HW  HW  OW  HW  HW  OW  HW  HW  OW  HW  HW  OW  HW  
HW  OW  HW  HW  OW  HW  HW  OW  HW  HW  OW  HW  HW  OW  HW  HW  OW  HW  HW  OW  
HW  HW  OW  HW  HW  OW  HW  HW  OW  HW  HW  OW  HW  HW  OW  HW  HW  OW  HW  HW  
OW  HW  HW  OW  HW  HW  OW  HW  HW  OW  HW  HW  OW  HW  HW  OW  HW  HW  OW  HW  
HW  OW  HW  HW  OW  HW  HW  OW  HW  HW  OW  HW  HW  OW  HW  HW  OW  HW  HW  OW  
HW  HW  OW  HW  HW  OW  HW  HW  OW  HW  HW  OW  HW  HW  OW  HW  HW  OW  HW  HW  
OW  HW  HW  OW  HW  HW  OW  HW  HW  OW  HW  HW  OW  HW  HW  OW  HW  HW  OW  HW  
HW  OW  HW  HW  OW  HW  HW  OW  HW  HW  OW  HW  HW  OW  HW  HW  OW  HW  HW  OW  
HW  HW  OW  HW  HW  OW  HW  HW  OW  HW  HW  OW  HW  HW  OW  HW  HW  OW  HW  HW  
OW  HW  HW  OW  HW  HW  OW  HW  HW  OW  HW  HW  OW  HW  HW  OW  HW  HW  OW  HW  
HW  OW  HW  HW  OW  HW  HW  OW  HW  HW  OW  HW  HW  OW  HW  HW  OW  HW  HW  OW  
HW  HW  OW  HW  HW  OW  HW  HW  OW  HW  HW  OW  HW  HW  OW  HW  HW  OW  HW  HW  
OW  HW  HW  OW  HW  HW  OW  HW  HW  OW  HW  HW  OW  HW  HW  OW  HW  HW  OW  HW  
HW  OW  HW  HW  OW  HW  HW  OW  HW  HW  OW  HW  HW  OW  HW  HW  OW  HW  HW  OW  
HW  HW  OW  HW  HW  OW  HW  HW  OW  HW  HW  OW  HW  HW  OW  HW  HW  OW  HW  HW  
OW  HW  HW  OW  HW  HW  OW  HW  HW  OW  HW  HW  OW  HW  HW  OW  HW  HW  OW  HW  
HW  OW  HW  HW  OW  HW  HW  OW  HW  HW  OW  HW  HW  OW  HW  HW  OW  HW  HW  OW  
HW  HW  OW  HW  HW  OW  HW  HW  OW  HW  HW  OW  HW  HW  OW  HW  HW  OW  HW  HW  
OW  HW  HW  OW  HW  HW  OW  HW  HW  OW  HW  HW  OW  HW  HW  OW  HW  HW  OW  HW  
HW  OW  HW  HW  OW  HW  HW  OW  HW  HW  OW  HW  HW  OW  HW  HW  OW  HW  HW  OW  
HW  HW  OW  HW  HW  OW  HW  HW  OW  HW  HW  OW  HW  HW  OW  HW  HW  OW  HW  HW  
OW  HW  HW  OW  HW  HW  OW  HW  HW  OW  HW  HW  OW  HW  HW  OW  HW  HW  OW  HW  
HW  OW  HW  HW  OW  HW  HW  OW  HW  HW  OW  HW  HW  OW  HW  HW  OW  HW  HW  OW  
HW  HW  OW  HW  HW  OW  HW  HW  OW  HW  HW  OW  HW  HW  OW  HW  HW  OW  HW  HW  
OW  HW  HW  OW  HW  HW  OW  HW  HW  OW  HW  HW  OW  HW  HW  OW  HW  HW  OW  HW  
HW  OW  HW  HW  OW  HW  HW  OW  HW  HW  OW  HW  HW  OW  HW  HW  OW  HW  HW  OW  
HW  HW  OW  HW  HW  OW  HW  HW  OW  HW  HW  OW  HW  HW  OW  HW  HW  OW  HW  HW  
OW  HW  HW  OW  HW  HW  OW  HW  HW  OW  HW  HW  OW  HW  HW  OW  HW  HW  OW  HW  
HW  OW  HW  HW  OW  HW  HW  OW  HW  HW  OW  HW  HW  OW  HW  HW  OW  HW  HW  OW  
HW  HW  OW  HW  HW  OW  HW  HW  OW  HW  HW  OW  HW  HW  OW  HW  HW  OW  HW  HW  
OW  HW  HW  OW  HW  HW  OW  HW  HW  OW  HW  HW  OW  HW  HW  OW  HW  HW  OW  HW  
HW  OW  HW  HW  OW  HW  HW  OW  HW  HW  OW  HW  HW  OW  HW  HW  OW  HW  HW  OW  
HW  HW  OW  HW  HW  OW  HW  HW  OW  HW  HW  OW  HW  HW  OW  HW  HW  OW  HW  HW  
OW  HW  HW  OW  HW  HW  OW  HW  HW  OW  HW  HW  OW  HW  HW  OW  HW  HW  OW  HW  
HW  OW  HW  HW  OW  HW  HW  OW  HW  HW  OW  HW  HW  OW  HW  HW  OW  HW  HW  OW  
HW  HW  OW  HW  HW  OW  HW  HW  OW  HW  HW  OW  HW  HW  OW  HW  HW  OW  HW  HW  
OW  HW  HW  OW  HW  HW  OW  HW  HW  OW  HW  HW  OW  HW  HW  OW  HW  HW  OW  HW  
HW  OW  HW  HW  OW  HW  HW  OW  HW  HW  OW  HW  HW  OW  HW  HW  OW  HW  HW  OW  
HW  HW  OW  HW  HW  OW  HW  HW  OW  HW  HW  OW  HW  HW  OW  HW  HW  OW  HW  HW  
OW  HW  HW  OW  HW  HW  OW  HW  HW  OW  HW  HW  OW  HW  HW  OW  HW  HW  OW  HW  
HW  OW  HW  HW  OW  HW  HW  OW  HW  HW  OW  HW  HW  OW  HW  HW  OW  HW  HW  OW  
HW  HW  OW  HW  HW  OW  HW  HW  OW  HW  HW  OW  HW  HW  OW  HW  HW  OW  HW  HW  
OW  HW  HW  OW  HW  HW  OW  HW  HW  OW  HW  HW  OW  HW  HW  OW  HW  HW  OW  HW  
HW  OW  HW  HW  OW  HW  HW  OW  HW  HW  OW  HW  HW  OW  HW  HW  OW  HW  HW  OW  
HW  HW  OW  HW  HW  OW  HW  HW  OW  HW  HW  OW  HW  HW  OW  HW  HW  OW  HW  HW  
OW  HW  HW  OW  HW  HW  OW  HW  HW  OW  HW  HW  OW  HW  HW  OW  HW  HW  OW  HW  
HW  OW  HW  HW  OW  HW  HW  OW  HW  HW  OW  HW  HW  OW  HW  HW  OW  HW  HW  OW  
HW  HW  OW  HW  HW  OW  HW  HW  OW  HW  HW  OW  HW  HW  OW  HW  HW  OW  HW  HW  
OW  HW  HW  OW  HW  HW  OW  HW  HW  OW  HW  HW  OW  HW  HW  OW  HW  HW  OW  HW  
HW  OW  HW  HW  OW  HW  HW  OW  HW  HW  OW  HW  HW  OW  HW  HW  OW  HW  HW  OW  
HW  HW  OW  HW  HW  OW  HW  HW  OW  HW  HW  OW  HW  HW  OW  HW  HW  OW  HW  HW  
OW  HW  HW  OW  HW  HW  OW  HW  HW  OW  HW  HW  OW  HW  HW  OW  HW  HW  OW  HW  
HW  OW  HW  HW  OW  HW  HW  OW  HW  HW  OW  HW  HW  OW  HW  HW  OW  HW  HW  OW  
HW  HW  OW  HW  HW  OW  HW  HW  OW  HW  HW  OW  HW  HW  OW  HW  HW  OW  HW  HW  
OW  HW  HW  OW  HW  HW  OW  HW  HW  OW  HW  HW  OW  HW  HW  OW  HW  HW  OW  HW  
HW  OW  HW  HW  OW  HW  HW  OW  HW  HW  OW  HW  HW  OW  HW  HW  OW  HW  HW  OW  
HW  HW  OW  HW  HW  OW  HW  HW  OW  HW  HW  OW  HW  HW  OW  HW  HW  OW  HW  HW  
OW  HW  HW  OW  HW  HW  OW  HW  HW  OW  HW  HW  OW  HW  HW  OW  HW  HW  OW  HW  
HW  OW  HW  HW  OW  HW  HW  OW  HW  HW  OW  HW  HW  OW  HW  HW  OW  HW  HW  OW  
HW  HW  OW  HW  HW  OW  HW  HW  OW  HW  HW  OW  HW  HW  OW  HW  HW  OW  HW  HW  
OW  HW  HW  OW  HW  HW  OW  HW  HW  OW  HW  HW  OW  HW  HW  OW  HW  HW  OW  HW  
HW  OW  HW  HW  OW  HW  HW  OW  HW  HW  OW  HW  HW  OW  HW  HW  OW  HW  HW  OW  
HW  HW  OW  HW  HW  OW  HW  HW  OW  HW  HW  OW  HW  HW  OW  HW  HW  OW  HW  HW  
OW  HW  HW  OW  HW  HW  OW  HW  HW  OW  HW  HW  OW  HW  HW  OW  HW  HW  OW  HW  
HW  OW  HW  HW  OW  HW  HW  OW  HW  HW  OW  HW  HW  OW  HW  HW  OW  HW  HW  OW  
HW  HW  OW  HW  HW  OW  HW  HW  OW  HW  HW  OW  HW  HW  OW  HW  HW  OW  HW  HW  
OW  HW  HW  OW  HW  HW  OW  HW  HW  OW  HW  HW  OW  HW  HW  OW  HW  HW  OW  HW  
HW  OW  HW  HW  OW  HW  HW  OW  HW  HW  OW  HW  HW  OW  HW  HW  OW  HW  HW  OW  
HW  HW  OW  HW  HW  OW  HW  HW  OW  HW  HW  OW  HW  HW  OW  HW  HW  OW  HW  HW  
OW  HW  HW  OW  HW  HW  OW  HW  HW  OW  HW  HW  OW  HW  HW  OW  HW  HW  OW  HW  
HW  OW  HW  HW  OW  HW  HW  OW  HW  HW  OW  HW  HW  OW  HW  HW  OW  HW  HW  OW  
HW  HW  OW  HW  HW  OW  HW  HW  OW  HW  HW  OW  HW  HW  OW  HW  HW  OW  HW  HW  
OW  HW  HW  OW  HW  HW  OW  HW  HW  OW  HW  HW  OW  HW  HW  OW  HW  HW  OW  HW  
HW  OW  HW  HW  OW  HW  HW  OW  HW  HW  OW  HW  HW  OW  HW  HW  OW  HW  HW  OW  
HW  HW  OW  HW  HW  OW  HW  HW  OW  HW  HW  OW  HW  HW  OW  HW  HW  OW  HW  HW  
OW  HW  HW  OW  HW  HW  OW  HW  HW  OW  HW  HW  OW  HW  HW  OW  HW  HW  OW  HW  
HW  OW  HW  HW  OW  HW  HW  OW  HW  HW  OW  HW  HW  OW  HW  HW  OW  HW  HW  OW  
HW  HW  OW  HW  HW  OW  HW  HW  OW  HW  HW  OW  HW  HW  OW  HW  HW  OW  HW  HW  
OW  HW  HW  OW  HW  HW  OW  HW  HW  OW  HW  HW  OW  HW  HW  OW  HW  HW  OW  HW  
HW  OW  HW  HW  OW  HW  HW  OW  HW  HW  OW  HW  HW  OW  HW  HW  OW  HW  HW  OW  
HW  HW  OW  HW  HW  OW  HW  HW  OW  HW  HW  OW  HW  HW  OW  HW  HW  OW  HW  HW  
OW  HW  HW  OW  HW  HW  OW  HW  HW  OW  HW  HW  OW  HW  HW  OW  HW  HW  OW  HW  
HW  OW  HW  HW  OW  HW  HW  OW  HW  HW  OW  HW  HW  OW  HW  HW  OW  HW  HW  OW  
HW  HW  OW  HW  HW  OW  HW  HW  OW  HW  HW  OW  HW  HW  OW  HW  HW  OW  HW  HW  
OW  HW  HW  OW  HW  HW  OW  HW  HW  OW  HW  HW  OW  HW  HW  OW  HW  HW  OW  HW  
HW  OW  HW  HW  OW  HW  HW  OW  HW  HW  OW  HW  HW  OW  HW  HW  OW  HW  HW  OW  
HW  HW  OW  HW  HW  OW  HW  HW  OW  HW  HW  OW  HW  HW  OW  HW  HW  OW  HW  HW  
OW  HW  HW  OW  HW  HW  OW  HW  HW  OW  HW  HW  OW  HW  HW  OW  HW  HW  OW  HW  
HW  OW  HW  HW  OW  HW  HW  OW  HW  HW  OW  HW  HW  OW  HW  HW  OW  HW  HW  OW  
HW  HW  OW  HW  HW  OW  HW  HW  OW  HW  HW  OW  HW  HW  OW  HW  HW  OW  HW  HW  
OW  HW  HW  OW  HW  HW  OW  HW  HW  OW  HW  HW  OW  HW  HW  OW  HW  HW  OW  HW  
HW  OW  HW  HW  OW  HW  HW  OW  HW  HW  OW  HW  HW  OW  HW  HW  OW  HW  HW  OW  
HW  HW  OW  HW  HW  OW  HW  HW  OW  HW  HW  OW  HW  HW  OW  HW  HW  OW  HW  HW  
OW  HW  HW  OW  HW  HW  OW  HW  HW  OW  HW  HW  OW  HW  HW  OW  HW  HW  OW  HW  
HW  OW  HW  HW  OW  HW  HW  OW  HW  HW  OW  HW  HW  OW  HW  HW  OW  HW  HW  OW  
HW  HW  OW  HW  HW  OW  HW  HW  OW  HW  HW  OW  HW  HW  OW  HW  HW  OW  HW  HW  
OW  HW  HW  OW  HW  HW  OW  HW  HW  OW  HW  HW  OW  HW  HW  OW  HW  HW  OW  HW  
HW  OW  HW  HW  OW  HW  HW  OW  HW  HW  OW  HW  HW  OW  HW  HW  OW  HW  HW  OW  
HW  HW  OW  HW  HW  OW  HW  HW  OW  HW  HW  OW  HW  HW  OW  HW  HW  OW  HW  HW  
OW  HW  HW  OW  HW  HW  OW  HW  HW  OW  HW  HW  OW  HW  HW  OW  HW  HW  OW  HW  
HW  OW  HW  HW  OW  HW  HW  OW  HW  HW  OW  HW  HW  OW  HW  HW  OW  HW  HW  OW  
HW  HW  OW  HW  HW  OW  HW  HW  OW  HW  HW  OW  HW  HW  OW  HW  HW  OW  HW  HW  
OW  HW  HW  OW  HW  HW  OW  HW  HW  OW  HW  HW  OW  HW  HW  OW  HW  HW  OW  HW  
HW  OW  HW  HW  OW  HW  HW  OW  HW  HW  OW  HW  HW  OW  HW  HW  OW  HW  HW  OW  
HW  HW  OW  HW  HW  OW  HW  HW  OW  HW  HW  OW  HW  HW  OW  HW  HW  OW  HW  HW  
OW  HW  HW  OW  HW  HW  OW  HW  HW  OW  HW  HW  OW  HW  HW  OW  HW  HW  OW  HW  
HW  OW  HW  HW  OW  HW  HW  OW  HW  HW  OW  HW  HW  OW  HW  HW  OW  HW  HW  OW  
HW  HW  OW  HW  HW  OW  HW  HW  OW  HW  HW  OW  HW  HW  OW  HW  HW  OW  HW  HW  
OW  HW  HW  OW  HW  HW  OW  HW  HW  OW  HW  HW  OW  HW  HW  OW  HW  HW  OW  HW  
HW  OW  HW  HW  OW  HW  HW  OW  HW  HW  OW  HW  HW  OW  HW  HW  OW  HW  HW  OW  
HW  HW  OW  HW  HW  OW  HW  HW  OW  HW  HW  OW  HW  HW  OW  HW  HW  OW  HW  HW  
OW  HW  HW  OW  HW  HW  OW  HW  HW  OW  HW  HW  OW  HW  HW  OW  HW  HW  OW  HW  
HW  OW  HW  HW  OW  HW  HW  OW  HW  HW  OW  HW  HW  OW  HW  HW  OW  HW  HW  OW  
HW  HW  OW  HW  HW  OW  HW  HW  OW  HW  HW  OW  HW  HW  OW  HW  HW  OW  HW  HW  
OW  HW  HW  OW  HW  HW  OW  HW  HW  OW  HW  HW  OW  HW  HW  OW  HW  HW  OW  HW  
HW  OW  HW  HW  OW  HW  HW  OW  HW  HW  OW  HW  HW  OW  HW  HW  OW  HW  HW  OW  
HW  HW  OW  HW  HW  OW  HW  HW  OW  HW  HW  OW  HW  HW  OW  HW  HW  OW  HW  HW  
OW  HW  HW  OW  HW  HW  OW  HW  HW  OW  HW  HW  OW  HW  HW  OW  HW  HW  OW  HW  
HW  OW  HW  HW  OW  HW  HW  OW  HW  HW  OW  HW  HW  OW  HW  HW  OW  HW  HW  OW  
HW  HW  OW  HW  HW  OW  HW  HW  OW  HW  HW  OW  HW  HW  OW  HW  HW  OW  HW  HW  
OW  HW  HW  OW  HW  HW  OW  HW  HW  OW  HW  HW  OW  HW  HW  OW  HW  HW  OW  HW  
HW  OW  HW  HW  OW  HW  HW  OW  HW  HW  OW  HW  HW  OW  HW  HW  OW  HW  HW  OW  
HW  HW  OW  HW  HW  OW  HW  HW  OW  HW  HW  OW  HW  HW  OW  HW  HW  OW  HW  HW  
OW  HW  HW  OW  HW  HW  OW  HW  HW  OW  HW  HW  OW  HW  HW  OW  HW  HW  OW  HW  
HW  OW  HW  HW  OW  HW  HW  OW  HW  HW  OW  HW  HW  OW  HW  HW  OW  HW  HW  OW  
HW  HW  OW  HW  HW  OW  HW  HW  OW  HW  HW  OW  HW  HW  OW  HW  HW  OW  HW  HW  
OW  HW  HW  OW  HW  HW  OW  HW  HW  OW  HW  HW  OW  HW  HW  OW  HW  HW  OW  HW  
HW  OW  HW  HW  OW  HW  HW  OW  HW  HW  OW  HW  HW  OW  HW  HW  OW  HW  HW  OW  
HW  HW  OW  HW  HW  OW  HW  HW  OW  HW  HW  OW  HW  HW  OW  HW  HW  OW  HW  HW  
OW  HW  HW  OW  HW  HW  OW  HW  HW  OW  HW  HW  OW  HW  HW  OW  HW  HW  OW  HW  
HW  OW  HW  HW  OW  HW  HW  OW  HW  HW  OW  HW  HW  OW  HW  HW  OW  HW  HW  OW  
HW  HW  OW  HW  HW  OW  HW  HW  OW  HW  HW  OW  HW  HW  OW  HW  HW  OW  HW  HW  
OW  HW  HW  OW  HW  HW  OW  HW  HW  OW  HW  HW  OW  HW  HW  OW  HW  HW  OW  HW  
HW  OW  HW  HW  OW  HW  HW  OW  HW  HW  OW  HW  HW  OW  HW  HW  OW  HW  HW  OW  
HW  HW  OW  HW  HW  OW  HW  HW  OW  HW  HW  OW  HW  HW  OW  HW  HW  OW  HW  HW  
OW  HW  HW  OW  HW  HW  OW  HW  HW  OW  HW  HW  OW  HW  HW  OW  HW  HW  OW  HW  
HW  OW  HW  HW  OW  HW  HW  OW  HW  HW  OW  HW  HW  OW  HW  HW  OW  HW  HW  OW  
HW  HW  OW  HW  HW  OW  HW  HW  OW  HW  HW  OW  HW  HW  OW  HW  HW  OW  HW  HW  
OW  HW  HW  OW  HW  HW  OW  HW  HW  OW  HW  HW  OW  HW  HW  OW  HW  HW  OW  HW  
HW  OW  HW  HW  OW  HW  HW  OW  HW  HW  OW  HW  HW  OW  HW  HW  OW  HW  HW  OW  
HW  HW  OW  HW  HW  OW  HW  HW  OW  HW  HW  OW  HW  HW  OW  HW  HW  OW  HW  HW  
OW  HW  HW  OW  HW  HW  OW  HW  HW  OW  HW  HW  OW  HW  HW  OW  HW  HW  OW  HW  
HW  OW  HW  HW  OW  HW  HW  OW  HW  HW  OW  HW  HW  OW  HW  HW  OW  HW  HW  OW  
HW  HW  OW  HW  HW  OW  HW  HW  OW  HW  HW  OW  HW  HW  OW  HW  HW  OW  HW  HW  
OW  HW  HW  OW  HW  HW  OW  HW  HW  OW  HW  HW  OW  HW  HW  OW  HW  HW  OW  HW  
HW  OW  HW  HW  OW  HW  HW  OW  HW  HW  OW  HW  HW  OW  HW  HW  OW  HW  HW  OW  
HW  HW  OW  HW  HW  OW  HW  HW  OW  HW  HW  OW  HW  HW  OW  HW  HW  OW  HW  HW  
OW  HW  HW  OW  HW  HW  OW  HW  HW  OW  HW  HW  OW  HW  HW  OW  HW  HW  OW  HW  
HW  OW  HW  HW  OW  HW  HW  OW  HW  HW  OW  HW  HW  OW  HW  HW  OW  HW  HW  OW  
HW  HW  OW  HW  HW  OW  HW  HW  OW  HW  HW  OW  HW  HW  OW  HW  HW  OW  HW  HW  
OW  HW  HW  OW  HW  HW  OW  HW  HW  OW  HW  HW  OW  HW  HW  OW  HW  HW  OW  HW  
HW  OW  HW  HW  OW  HW  HW  OW  HW  HW  OW  HW  HW  OW  HW  HW  OW  HW  HW  OW  
HW  HW  OW  HW  HW  OW  HW  HW  OW  HW  HW  OW  HW  HW  OW  HW  HW  OW  HW  HW  
OW  HW  HW  OW  HW  HW  OW  HW  HW  OW  HW  HW  OW  HW  HW  OW  HW  HW  OW  HW  
HW  OW  HW  HW  OW  HW  HW  OW  HW  HW  OW  HW  HW  OW  HW  HW  OW  HW  HW  OW  
HW  HW  OW  HW  HW  OW  HW  HW  OW  HW  HW  OW  HW  HW  OW  HW  HW  OW  HW  HW  
OW  HW  HW  OW  HW  HW  OW  HW  HW  OW  HW  HW  OW  HW  HW  OW  HW  HW  OW  HW  
HW  OW  HW  HW  OW  HW  HW  OW  HW  HW  OW  HW  HW  OW  HW  HW  OW  HW  HW  OW  
HW  HW  OW  HW  HW  OW  HW  HW  OW  HW  HW  OW  HW  HW  OW  HW  HW  OW  HW  HW  
OW  HW  HW  OW  HW  HW  OW  HW  HW  OW  HW  HW  OW  HW  HW  OW  HW  HW  OW  HW  
HW  OW  HW  HW  OW  HW  HW  OW  HW  HW  OW  HW  HW  OW  HW  HW  OW  HW  HW  OW  
HW  HW  OW  HW  HW  OW  HW  HW  OW  HW  HW  OW  HW  HW  OW  HW  HW  OW  HW  HW  
OW  HW  HW  OW  HW  HW  OW  HW  HW  OW  HW  HW  OW  HW  HW  OW  HW  HW  OW  HW  
HW  OW  HW  HW  OW  HW  HW  OW  HW  HW  OW  HW  HW  OW  HW  HW  OW  HW  HW  OW  
HW  HW  OW  HW  HW  OW  HW  HW  OW  HW  HW  OW  HW  HW  OW  HW  HW  OW  HW  HW  
OW  HW  HW  OW  HW  HW  OW  HW  HW  OW  HW  HW  OW  HW  HW  OW  HW  HW  OW  HW  
HW  OW  HW  HW  OW  HW  HW  OW  HW  HW  OW  HW  HW  OW  HW  HW  OW  HW  HW  OW  
HW  HW  OW  HW  HW  OW  HW  HW  OW  HW  HW  OW  HW  HW  OW  HW  HW  OW  HW  HW  
OW  HW  HW  OW  HW  HW  OW  HW  HW  OW  HW  HW  OW  HW  HW  OW  HW  HW  OW  HW  
HW  OW  HW  HW  OW  HW  HW  OW  HW  HW  OW  HW  HW  OW  HW  HW  OW  HW  HW  OW  
HW  HW  OW  HW  HW  OW  HW  HW  OW  HW  HW  OW  HW  HW  OW  HW  HW  OW  HW  HW  
OW  HW  HW  OW  HW  HW  OW  HW  HW  OW  HW  HW  OW  HW  HW  OW  HW  HW  OW  HW  
HW  OW  HW  HW  OW  HW  HW  OW  HW  HW  OW  HW  HW  OW  HW  HW  OW  HW  HW  OW  
HW  HW  OW  HW  HW  OW  HW  HW  OW  HW  HW  OW  HW  HW  OW  HW  HW  OW  HW  HW  
OW  HW  HW  OW  HW  HW  OW  HW  HW  OW  HW  HW  OW  HW  HW  OW  HW  HW  OW  HW  
HW  OW  HW  HW  OW  HW  HW  OW  HW  HW  OW  HW  HW  OW  HW  HW  OW  HW  HW  OW  
HW  HW  OW  HW  HW  OW  HW  HW  OW  HW  HW  OW  HW  HW  OW  HW  HW  OW  HW  HW  
OW  HW  HW  OW  HW  HW  OW  HW  HW  OW  HW  HW  OW  HW  HW  OW  HW  HW  OW  HW  
HW  OW  HW  HW  OW  HW  HW  OW  HW  HW  OW  HW  HW  OW  HW  HW  OW  HW  HW  OW  
HW  HW  OW  HW  HW  OW  HW  HW  OW  HW  HW  OW  HW  HW  OW  HW  HW  OW  HW  HW  
OW  HW  HW  OW  HW  HW  OW  HW  HW  OW  HW  HW  OW  HW  HW  OW  HW  HW  OW  HW  
HW  OW  HW  HW  OW  HW  HW  OW  HW  HW  OW  HW  HW  OW  HW  HW  OW  HW  HW  OW  
HW  HW  OW  HW  HW  OW  HW  HW  OW  HW  HW  OW  HW  HW  OW  HW  HW  OW  HW  HW  
OW  HW  HW  OW  HW  HW  OW  HW  HW  OW  HW  HW  OW  HW  HW  OW  HW  HW  OW  HW  
HW  OW  HW  HW  OW  HW  HW  OW  HW  HW  OW  HW  HW  OW  HW  HW  OW  HW  HW  OW  
HW  HW  OW  HW  HW  OW  HW  HW  OW  HW  HW  OW  HW  HW  OW  HW  HW  OW  HW  HW  
OW  HW  HW  OW  HW  HW  OW  HW  HW  OW  HW  HW  OW  HW  HW  OW  HW  HW  OW  HW  
HW  OW  HW  HW  OW  HW  HW  OW  HW  HW  OW  HW  HW  OW  HW  HW  OW  HW  HW  OW  
HW  HW  OW  HW  HW  OW  HW  HW  OW  HW  HW  OW  HW  HW  OW  HW  HW  OW  HW  HW  
OW  HW  HW  OW  HW  HW  OW  HW  HW  OW  HW  HW  OW  HW  HW  OW  HW  HW  OW  HW  
HW  OW  HW  HW  OW  HW  HW  OW  HW  HW  OW  HW  HW  OW  HW  HW  OW  HW  HW  OW  
HW  HW  OW  HW  HW  OW  HW  HW  OW  HW  HW  OW  HW  HW  OW  HW  HW  OW  HW  HW  
OW  HW  HW  OW  HW  HW  OW  HW  HW  OW  HW  HW  OW  HW  HW  OW  HW  HW  OW  HW  
HW  OW  HW  HW  OW  HW  HW  OW  HW  HW  OW  HW  HW  OW  HW  HW  OW  HW  HW  OW  
HW  HW  OW  HW  HW  OW  HW  HW  OW  HW  HW  OW  HW  HW  OW  HW  HW  OW  HW  HW  
OW  HW  HW  OW  HW  HW  OW  HW  HW  OW  HW  HW  OW  HW  HW  OW  HW  HW  OW  HW  
HW  OW  HW  HW  OW  HW  HW  OW  HW  HW  OW  HW  HW  OW  HW  HW  OW  HW  HW  OW  
HW  HW  OW  HW  HW  OW  HW  HW  OW  HW  HW  OW  HW  HW  OW  HW  HW  OW  HW  HW  
OW  HW  HW  OW  HW  HW  OW  HW  HW  OW  HW  HW  OW  HW  HW  OW  HW  HW  OW  HW  
HW  OW  HW  HW  OW  HW  HW  OW  HW  HW  OW  HW  HW  OW  HW  HW  OW  HW  HW  OW  
HW  HW  OW  HW  HW  OW  HW  HW  OW  HW  HW  OW  HW  HW  OW  HW  HW  OW  HW  HW  
OW  HW  HW  OW  HW  HW  OW  HW  HW  OW  HW  HW  OW  HW  HW  OW  HW  HW  OW  HW  
HW  OW  HW  HW  OW  HW  HW  OW  HW  HW  OW  HW  HW  OW  HW  HW  OW  HW  HW  OW  
HW  HW  OW  HW  HW  OW  HW  HW  OW  HW  HW  OW  HW  HW  OW  HW  HW  OW  HW  HW  
OW  HW  HW  OW  HW  HW  OW  HW  HW  OW  HW  HW  OW  HW  HW  OW  HW  HW  OW  HW  
HW  OW  HW  HW  OW  HW  HW  OW  HW  HW  OW  HW  HW  OW  HW  HW  OW  HW  HW  OW  
HW  HW  OW  HW  HW  OW  HW  HW  OW  HW  HW  OW  HW  HW  OW  HW  HW  OW  HW  HW  
OW  HW  HW  OW  HW  HW  OW  HW  HW  OW  HW  HW  OW  HW  HW  OW  HW  HW  OW  HW  
HW  OW  HW  HW  OW  HW  HW  OW  HW  HW  OW  HW  HW  OW  HW  HW  OW  HW  HW  OW  
HW  HW  OW  HW  HW  OW  HW  HW  OW  HW  HW  OW  HW  HW  OW  HW  HW  OW  HW  HW  
OW  HW  HW  OW  HW  HW  OW  HW  HW  OW  HW  HW  OW  HW  HW  OW  HW  HW  OW  HW  
HW  OW  HW  HW  OW  HW  HW  OW  HW  HW  OW  HW  HW  OW  HW  HW  OW  HW  HW  OW  
HW  HW  OW  HW  HW  OW  HW  HW  OW  HW  HW  OW  HW  HW  OW  HW  HW  OW  HW  HW  
OW  HW  HW  OW  HW  HW  OW  HW  HW  OW  HW  HW  OW  HW  HW  OW  HW  HW  OW  HW  
HW  OW  HW  HW  OW  HW  HW  OW  HW  HW  OW  HW  HW  OW  HW  HW  OW  HW  HW  OW  
HW  HW  OW  HW  HW  OW  HW  HW  OW  HW  HW  OW  HW  HW  OW  HW  HW  OW  HW  HW  
OW  HW  HW  OW  HW  HW  OW  HW  HW  OW  HW  HW  OW  HW  HW  OW  HW  HW  OW  HW  
HW  OW  HW  HW  OW  HW  HW  OW  HW  HW  OW  HW  HW  OW  HW  HW  OW  HW  HW  OW  
HW  HW  OW  HW  HW  OW  HW  HW  OW  HW  HW  OW  HW  HW  OW  HW  HW  OW  HW  HW  
OW  HW  HW  OW  HW  HW  OW  HW  HW  OW  HW  HW  OW  HW  HW  OW  HW  HW  OW  HW  
HW  OW  HW  HW  OW  HW  HW  OW  HW  HW  OW  HW  HW  OW  HW  HW  OW  HW  HW  OW  
HW  HW  OW  HW  HW  OW  HW  HW  OW  HW  HW  OW  HW  HW  OW  HW  HW  OW  HW  HW  
OW  HW  HW  OW  HW  HW  OW  HW  HW  OW  HW  HW  OW  HW  HW  OW  HW  HW  OW  HW  
HW  OW  HW  HW  OW  HW  HW  OW  HW  HW  OW  HW  HW  OW  HW  HW  OW  HW  HW  OW  
HW  HW  OW  HW  HW  OW  HW  HW  OW  HW  HW  OW  HW  HW  OW  HW  HW  OW  HW  HW  
OW  HW  HW  OW  HW  HW  OW  HW  HW  OW  HW  HW  OW  HW  HW  OW  HW  HW  OW  HW  
HW  OW  HW  HW  OW  HW  HW  OW  HW  HW  OW  HW  HW  OW  HW  HW  OW  HW  HW  OW  
HW  HW  OW  HW  HW  OW  HW  HW  OW  HW  HW  OW  HW  HW  OW  HW  HW  OW  HW  HW  
OW  HW  HW  OW  HW  HW  OW  HW  HW  OW  HW  HW  OW  HW  HW  OW  HW  HW  OW  HW  
HW  OW  HW  HW  OW  HW  HW  OW  HW  HW  OW  HW  HW  OW  HW  HW  OW  HW  HW  OW  
HW  HW  OW  HW  HW  OW  HW  HW  OW  HW  HW  OW  HW  HW  OW  HW  HW  OW  HW  HW  
OW  HW  HW  OW  HW  HW  OW  HW  HW  OW  HW  HW  OW  HW  HW  OW  HW  HW  OW  HW  
HW  OW  HW  HW  OW  HW  HW  OW  HW  HW  OW  HW  HW  OW  HW  HW  OW  HW  HW  OW  
HW  HW  OW  HW  HW  OW  HW  HW  OW  HW  HW  OW  HW  HW  OW  HW  HW  OW  HW  HW  
OW  HW  HW  OW  HW  HW  OW  HW  HW  OW  HW  HW  OW  HW  HW  OW  HW  HW  OW  HW  
HW  OW  HW  HW  OW  HW  HW  OW  HW  HW  OW  HW  HW  OW  HW  HW  OW  HW  HW  OW  
HW  HW  OW  HW  HW  OW  HW  HW  OW  HW  HW  OW  HW  HW  OW  HW  HW  OW  HW  HW  
OW  HW  HW  OW  HW  HW  OW  HW  HW  OW  HW  HW  OW  HW  HW  OW  HW  HW  OW  HW  
HW  OW  HW  HW  OW  HW  HW  OW  HW  HW  OW  HW  HW  OW  HW  HW  OW  HW  HW  OW  
HW  HW  OW  HW  HW  OW  HW  HW  OW  HW  HW  OW  HW  HW  OW  HW  HW  OW  HW  HW  
OW  HW  HW  OW  HW  HW  OW  HW  HW  OW  HW  HW  OW  HW  HW  OW  HW  HW  OW  HW  
HW  OW  HW  HW  OW  HW  HW  OW  HW  HW  OW  HW  HW  OW  HW  HW  OW  HW  HW  OW  
HW  HW  OW  HW  HW  OW  HW  HW  OW  HW  HW  OW  HW  HW  OW  HW  HW  OW  HW  HW  
OW  HW  HW  OW  HW  HW  OW  HW  HW  OW  HW  HW  OW  HW  HW  OW  HW  HW  OW  HW  
HW  OW  HW  HW  OW  HW  HW  OW  HW  HW  OW  HW  HW  OW  HW  HW  OW  HW  HW  OW  
HW  HW  OW  HW  HW  OW  HW  HW  OW  HW  HW  OW  HW  HW  OW  HW  HW  OW  HW  HW  
OW  HW  HW  OW  HW  HW  OW  HW  HW  OW  HW  HW  OW  HW  HW  OW  HW  HW  OW  HW  
HW  OW  HW  HW  OW  HW  HW  OW  HW  HW  OW  HW  HW  OW  HW  HW  OW  HW  HW  OW  
HW  HW  OW  HW  HW  OW  HW  HW  OW  HW  HW  OW  HW  HW  OW  HW  HW  OW  HW  HW  
OW  HW  HW  OW  HW  HW  OW  HW  HW  OW  HW  HW  OW  HW  HW  OW  HW  HW  OW  HW  
HW  OW  HW  HW  OW  HW  HW  OW  HW  HW  OW  HW  HW  OW  HW  HW  OW  HW  HW  OW  
HW  HW  OW  HW  HW  OW  HW  HW  OW  HW  HW  OW  HW  HW  OW  HW  HW  OW  HW  HW  
OW  HW  HW  OW  HW  HW  OW  HW  HW  OW  HW  HW  OW  HW  HW  OW  HW  HW  OW  HW  
HW  OW  HW  HW  OW  HW  HW  OW  HW  HW  OW  HW  HW  OW  HW  HW  OW  HW  HW  OW  
HW  HW  OW  HW  HW  OW  HW  HW  OW  HW  HW  OW  HW  HW  OW  HW  HW  OW  HW  HW  
OW  HW  HW  OW  HW  HW  OW  HW  HW  OW  HW  HW  OW  HW  HW  OW  HW  HW  OW  HW  
HW  OW  HW  HW  OW  HW  HW  OW  HW  HW  OW  HW  HW  OW  HW  HW  OW  HW  HW  OW  
HW  HW  OW  HW  HW  OW  HW  HW  OW  HW  HW  OW  HW  HW  OW  HW  HW  OW  HW  HW  
OW  HW  HW  OW  HW  HW  OW  HW  HW  OW  HW  HW  OW  HW  HW  OW  HW  HW  OW  HW  
HW  OW  HW  HW  OW  HW  HW  OW  HW  HW  OW  HW  HW  OW  HW  HW  OW  HW  HW  OW  
HW  HW  OW  HW  HW  OW  HW  HW  OW  HW  HW  OW  HW  HW  OW  HW  HW  OW  HW  HW  
OW  HW  HW  OW  HW  HW  OW  HW  HW  OW  HW  HW  OW  HW  HW  OW  HW  HW  OW  HW  
HW  OW  HW  HW  OW  HW  HW  OW  HW  HW  OW  HW  HW  OW  HW  HW  OW  HW  HW  OW  
HW  HW  OW  HW  HW  OW  HW  HW  OW  HW  HW  OW  HW  HW  OW  HW  HW  OW  HW  HW  
OW  HW  HW  OW  HW  HW  OW  HW  HW  OW  HW  HW  OW  HW  HW  OW  HW  HW  OW  HW  
HW  OW  HW  HW  OW  HW  HW  OW  HW  HW  OW  HW  HW  OW  HW  HW  OW  HW  HW  OW  
HW  HW  OW  HW  HW  OW  HW  HW  OW  HW  HW  OW  HW  HW  OW  HW  HW  OW  HW  HW  
OW  HW  HW  OW  HW  HW  OW  HW  HW  OW  HW  HW  OW  HW  HW  OW  HW  HW  OW  HW  
HW  OW  HW  HW  OW  HW  HW  OW  HW  HW  OW  HW  HW  OW  HW  HW  OW  HW  HW  OW  
HW  HW  OW  HW  HW  OW  HW  HW  OW  HW  HW  OW  HW  HW  OW  HW  HW  OW  HW  HW  
OW  HW  HW  OW  HW  HW  OW  HW  HW  OW  HW  HW  OW  HW  HW  OW  HW  HW  OW  HW  
HW  OW  HW  HW  OW  HW  HW  OW  HW  HW  OW  HW  HW  OW  HW  HW  OW  HW  HW  OW  
HW  HW  OW  HW  HW  OW  HW  HW  OW  HW  HW  OW  HW  HW  OW  HW  HW  OW  HW  HW  
OW  HW  HW  OW  HW  HW  OW  HW  HW  OW  HW  HW  OW  HW  HW  OW  HW  HW  OW  HW  
HW  OW  HW  HW  OW  HW  HW  OW  HW  HW  OW  HW  HW  OW  HW  HW  OW  HW  HW  OW  
HW  HW  OW  HW  HW  OW  HW  HW  OW  HW  HW  OW  HW  HW  OW  HW  HW  OW  HW  HW  
OW  HW  HW  OW  HW  HW  OW  HW  HW  OW  HW  HW  OW  HW  HW  OW  HW  HW  OW  HW  
HW  OW  HW  HW  OW  HW  HW  OW  HW  HW  OW  HW  HW  OW  HW  HW  OW  HW  HW  OW  
HW  HW  OW  HW  HW  OW  HW  HW  OW  HW  HW  OW  HW  HW  OW  HW  HW  OW  HW  HW  
OW  HW  HW  OW  HW  HW  OW  HW  HW  OW  HW  HW  OW  HW  HW  OW  HW  HW  OW  HW  
HW  OW  HW  HW  OW  HW  HW  OW  HW  HW  OW  HW  HW  OW  HW  HW  OW  HW  HW  OW  
HW  HW  OW  HW  HW  OW  HW  HW  OW  HW  HW  OW  HW  HW  OW  HW  HW  OW  HW  HW  
OW  HW  HW  OW  HW  HW  OW  HW  HW  OW  HW  HW  OW  HW  HW  OW  HW  HW  OW  HW  
HW  OW  HW  HW  OW  HW  HW  OW  HW  HW  OW  HW  HW  OW  HW  HW  OW  HW  HW  OW  
HW  HW  OW  HW  HW  OW  HW  HW  OW  HW  HW  OW  HW  HW  OW  HW  HW  OW  HW  HW  
OW  HW  HW  OW  HW  HW  OW  HW  HW  OW  HW  HW  OW  HW  HW  OW  HW  HW  OW  HW  
HW  OW  HW  HW  OW  HW  HW  OW  HW  HW  OW  HW  HW  OW  HW  HW  OW  HW  HW  OW  
HW  HW  OW  HW  HW  OW  HW  HW  OW  HW  HW  OW  HW  HW  OW  HW  HW  OW  HW  HW  
OW  HW  HW  OW  HW  HW  OW  HW  HW  OW  HW  HW  OW  HW  HW  OW  HW  HW  OW  HW  
HW  OW  HW  HW  OW  HW  HW  OW  HW  HW  OW  HW  HW  OW  HW  HW  OW  HW  HW  OW  
HW  HW  OW  HW  HW  OW  HW  HW  OW  HW  HW  OW  HW  HW  OW  HW  HW  OW  HW  HW  
OW  HW  HW  OW  HW  HW  OW  HW  HW  OW  HW  HW  OW  HW  HW  OW  HW  HW  OW  HW  
HW  OW  HW  HW  OW  HW  HW  OW  HW  HW  OW  HW  HW  OW  HW  HW  OW  HW  HW  OW  
HW  HW  OW  HW  HW  OW  HW  HW  OW  HW  HW  OW  HW  HW  OW  HW  HW  OW  HW  HW  
OW  HW  HW  OW  HW  HW  OW  HW  HW  OW  HW  HW  OW  HW  HW  OW  HW  HW  OW  HW  
HW  OW  HW  HW  OW  HW  HW  OW  HW  HW  OW  HW  HW  OW  HW  HW  OW  HW  HW  OW  
HW  HW  OW  HW  HW  OW  HW  HW  OW  HW  HW  OW  HW  HW  OW  HW  HW  OW  HW  HW  
OW  HW  HW  OW  HW  HW  OW  HW  HW  OW  HW  HW  OW  HW  HW  OW  HW  HW  OW  HW  
HW  OW  HW  HW  OW  HW  HW  OW  HW  HW  OW  HW  HW  OW  HW  HW  OW  HW  HW  OW  
HW  HW  OW  HW  HW  OW  HW  HW  OW  HW  HW  OW  HW  HW  OW  HW  HW  OW  HW  HW  
OW  HW  HW  OW  HW  HW  OW  HW  HW  OW  HW  HW  OW  HW  HW  OW  HW  HW  OW  HW  
HW  OW  HW  HW  OW  HW  HW  OW  HW  HW  OW  HW  HW  OW  HW  HW  OW  HW  HW  OW  
HW  HW  OW  HW  HW  OW  HW  HW  OW  HW  HW  OW  HW  HW  OW  HW  HW  OW  HW  HW  
OW  HW  HW  OW  HW  HW  OW  HW  HW  OW  HW  HW  OW  HW  HW  OW  HW  HW  OW  HW  
HW  OW  HW  HW  OW  HW  HW  OW  HW  HW  OW  HW  HW  OW  HW  HW  OW  HW  HW  OW  
HW  HW  OW  HW  HW  OW  HW  HW  OW  HW  HW  OW  HW  HW  OW  HW  HW  OW  HW  HW  
OW  HW  HW  OW  HW  HW  OW  HW  HW  OW  HW  HW  OW  HW  HW  OW  HW  HW  OW  HW  
HW  OW  HW  HW  OW  HW  HW  OW  HW  HW  OW  HW  HW  OW  HW  HW  OW  HW  HW  OW  
HW  HW  OW  HW  HW  OW  HW  HW  OW  HW  HW  OW  HW  HW  OW  HW  HW  OW  HW  HW  
OW  HW  HW  OW  HW  HW  OW  HW  HW  OW  HW  HW  OW  HW  HW  OW  HW  HW  OW  HW  
HW  OW  HW  HW  OW  HW  HW  OW  HW  HW  OW  HW  HW  OW  HW  HW  OW  HW  HW  OW  
HW  HW  OW  HW  HW  OW  HW  HW  OW  HW  HW  OW  HW  HW  OW  HW  HW  OW  HW  HW  
OW  HW  HW  OW  HW  HW  OW  HW  HW  OW  HW  HW  OW  HW  HW  OW  HW  HW  OW  HW  
HW  OW  HW  HW  OW  HW  HW  OW  HW  HW  OW  HW  HW  OW  HW  HW  OW  HW  HW  OW  
HW  HW  OW  HW  HW  OW  HW  HW  OW  HW  HW  OW  HW  HW  OW  HW  HW  OW  HW  HW  
OW  HW  HW  OW  HW  HW  OW  HW  HW  OW  HW  HW  OW  HW  HW  OW  HW  HW  OW  HW  
HW  OW  HW  HW  OW  HW  HW  OW  HW  HW  OW  HW  HW  OW  HW  HW  OW  HW  HW  OW  
HW  HW  OW  HW  HW  OW  HW  HW  OW  HW  HW  OW  HW  HW  OW  HW  HW  OW  HW  HW  
OW  HW  HW  OW  HW  HW  OW  HW  HW  OW  HW  HW  OW  HW  HW  OW  HW  HW  OW  HW  
HW  OW  HW  HW  OW  HW  HW  OW  HW  HW  OW  HW  HW  OW  HW  HW  OW  HW  HW  OW  
HW  HW  OW  HW  HW  OW  HW  HW  OW  HW  HW  OW  HW  HW  OW  HW  HW  OW  HW  HW  
OW  HW  HW  OW  HW  HW  OW  HW  HW  OW  HW  HW  OW  HW  HW  OW  HW  HW  OW  HW  
HW  OW  HW  HW  OW  HW  HW  OW  HW  HW  OW  HW  HW  OW  HW  HW  OW  HW  HW  OW  
HW  HW  OW  HW  HW  OW  HW  HW  OW  HW  HW  OW  HW  HW  OW  HW  HW  OW  HW  HW  
OW  HW  HW  OW  HW  HW  OW  HW  HW  OW  HW  HW  OW  HW  HW  OW  HW  HW  OW  HW  
HW  OW  HW  HW  OW  HW  HW  OW  HW  HW  OW  HW  HW  OW  HW  HW  OW  HW  HW  OW  
HW  HW  OW  HW  HW  OW  HW  HW  OW  HW  HW  OW  HW  HW  OW  HW  HW  OW  HW  HW  
OW  HW  HW  OW  HW  HW  OW  HW  HW  OW  HW  HW  OW  HW  HW  OW  HW  HW  OW  HW  
HW  OW  HW  HW  OW  HW  HW  OW  HW  HW  OW  HW  HW  OW  HW  HW  OW  HW  HW  OW  
HW  HW  OW  HW  HW  OW  HW  HW  OW  HW  HW  OW  HW  HW  OW  HW  HW  OW  HW  HW  
OW  HW  HW  OW  HW  HW  OW  HW  HW  OW  HW  HW  OW  HW  HW  OW  HW  HW  OW  HW  
HW  OW  HW  HW  OW  HW  HW  OW  HW  HW  OW  HW  HW  OW  HW  HW  OW  HW  HW  OW  
HW  HW  OW  HW  HW  OW  HW  HW  OW  HW  HW  OW  HW  HW  OW  HW  HW  OW  HW  HW  
OW  HW  HW  OW  HW  HW  OW  HW  HW  OW  HW  HW  OW  HW  HW  OW  HW  HW  OW  HW  
HW  OW  HW  HW  OW  HW  HW  OW  HW  HW  OW  HW  HW  OW  HW  HW  OW  HW  HW  OW  
HW  HW  OW  HW  HW  OW  HW  HW  OW  HW  HW  OW  HW  HW  OW  HW  HW  OW  HW  HW  
OW  HW  HW  OW  HW  HW  OW  HW  HW  OW  HW  HW  OW  HW  HW  OW  HW  HW  OW  HW  
HW  OW  HW  HW  OW  HW  HW  OW  HW  HW  OW  HW  HW  OW  HW  HW  OW  HW  HW  OW  
HW  HW  OW  HW  HW  OW  HW  HW  OW  HW  HW  OW  HW  HW  OW  HW  HW  OW  HW  HW  
OW  HW  HW  OW  HW  HW  OW  HW  HW  OW  HW  HW  OW  HW  HW  OW  HW  HW  OW  HW  
HW  OW  HW  HW  OW  HW  HW  OW  HW  HW  OW  HW  HW  OW  HW  HW  OW  HW  HW  OW  
HW  HW  OW  HW  HW  OW  HW  HW  OW  HW  HW  OW  HW  HW  OW  HW  HW  OW  HW  HW  
OW  HW  HW  OW  HW  HW  OW  HW  HW  OW  HW  HW  OW  HW  HW  OW  HW  HW  OW  HW  
HW  OW  HW  HW  OW  HW  HW  OW  HW  HW  OW  HW  HW  OW  HW  HW  OW  HW  HW  OW  
HW  HW  OW  HW  HW  OW  HW  HW  OW  HW  HW  OW  HW  HW  OW  HW  HW  OW  HW  HW  
OW  HW  HW  OW  HW  HW  OW  HW  HW  OW  HW  HW  OW  HW  HW  OW  HW  HW  OW  HW  
HW  OW  HW  HW  OW  HW  HW  OW  HW  HW  OW  HW  HW  OW  HW  HW  OW  HW  HW  OW  
HW  HW  OW  HW  HW  OW  HW  HW  OW  HW  HW  OW  HW  HW  OW  HW  HW  OW  HW  HW  
OW  HW  HW  OW  HW  HW  OW  HW  HW  OW  HW  HW  OW  HW  HW  OW  HW  HW  OW  HW  
HW  OW  HW  HW  OW  HW  HW  OW  HW  HW  OW  HW  HW  OW  HW  HW  OW  HW  HW  OW  
HW  HW  OW  HW  HW  OW  HW  HW  OW  HW  HW  OW  HW  HW  OW  HW  HW  OW  HW  HW  
OW  HW  HW  OW  HW  HW  OW  HW  HW  OW  HW  HW  OW  HW  HW  OW  HW  HW  OW  HW  
HW  OW  HW  HW  OW  HW  HW  OW  HW  HW  OW  HW  HW  OW  HW  HW  OW  HW  HW  OW  
HW  HW  OW  HW  HW  OW  HW  HW  OW  HW  HW  OW  HW  HW  OW  HW  HW  OW  HW  HW  
OW  HW  HW  OW  HW  HW  OW  HW  HW  OW  HW  HW  OW  HW  HW  OW  HW  HW  OW  HW  
HW  OW  HW  HW  OW  HW  HW  OW  HW  HW  OW  HW  HW  OW  HW  HW  OW  HW  HW  OW  
HW  HW  OW  HW  HW  OW  HW  HW  OW  HW  HW  OW  HW  HW  OW  HW  HW  OW  HW  HW  
OW  HW  HW  OW  HW  HW  OW  HW  HW  OW  HW  HW  OW  HW  HW  OW  HW  HW  OW  HW  
HW  OW  HW  HW  OW  HW  HW  OW  HW  HW  OW  HW  HW  OW  HW  HW  OW  HW  HW  OW  
HW  HW  OW  HW  HW  OW  HW  HW  OW  HW  HW  OW  HW  HW  OW  HW  HW  OW  HW  HW  
OW  HW  HW  OW  HW  HW  OW  HW  HW  OW  HW  HW  OW  HW  HW  OW  HW  HW  OW  HW  
HW  OW  HW  HW  OW  HW  HW  OW  HW  HW  OW  HW  HW  OW  HW  HW  OW  HW  HW  OW  
HW  HW  OW  HW  HW  OW  HW  HW  OW  HW  HW  OW  HW  HW  OW  HW  HW  OW  HW  HW  
OW  HW  HW  OW  HW  HW  OW  HW  HW  OW  HW  HW  OW  HW  HW  OW  HW  HW  OW  HW  
HW  OW  HW  HW  OW  HW  HW  OW  HW  HW  OW  HW  HW  OW  HW  HW  OW  HW  HW  OW  
HW  HW  OW  HW  HW  OW  HW  HW  OW  HW  HW  OW  HW  HW  OW  HW  HW  OW  HW  HW  
OW  HW  HW  OW  HW  HW  OW  HW  HW  OW  HW  HW  OW  HW  HW  OW  HW  HW  OW  HW  
HW  OW  HW  HW  OW  HW  HW  OW  HW  HW  OW  HW  HW  OW  HW  HW  OW  HW  HW  OW  
HW  HW  OW  HW  HW  OW  HW  HW  OW  HW  HW  OW  HW  HW  OW  HW  HW  OW  HW  HW  
OW  HW  HW  OW  HW  HW  OW  HW  HW  OW  HW  HW  OW  HW  HW  OW  HW  HW  OW  HW  
HW  OW  HW  HW  OW  HW  HW  OW  HW  HW  OW  HW  HW  OW  HW  HW  OW  HW  HW  OW  
HW  HW  OW  HW  HW  OW  HW  HW  OW  HW  HW  OW  HW  HW  OW  HW  HW  OW  HW  HW  
OW  HW  HW  OW  HW  HW  OW  HW  HW  OW  HW  HW  OW  HW  HW  OW  HW  HW  OW  HW  
HW  OW  HW  HW  OW  HW  HW  OW  HW  HW  OW  HW  HW  OW  HW  HW  OW  HW  HW  OW  
HW  HW  OW  HW  HW  OW  HW  HW  OW  HW  HW  OW  HW  HW  OW  HW  HW  OW  HW  HW  
OW  HW  HW  OW  HW  HW  OW  HW  HW  OW  HW  HW  OW  HW  HW  OW  HW  HW  OW  HW  
HW  OW  HW  HW  OW  HW  HW  OW  HW  HW  OW  HW  HW  OW  HW  HW  OW  HW  HW  OW  
HW  HW  OW  HW  HW  OW  HW  HW  OW  HW  HW  OW  HW  HW  OW  HW  HW  OW  HW  HW  
OW  HW  HW  OW  HW  HW  OW  HW  HW  OW  HW  HW  OW  HW  HW  OW  HW  HW  OW  HW  
HW  OW  HW  HW  OW  HW  HW  OW  HW  HW  OW  HW  HW  OW  HW  HW  OW  HW  HW  OW  
HW  HW  OW  HW  HW  OW  HW  HW  OW  HW  HW  OW  HW  HW  OW  HW  HW  OW  HW  HW  
OW  HW  HW  OW  HW  HW  OW  HW  HW  OW  HW  HW  OW  HW  HW  OW  HW  HW  OW  HW  
HW  OW  HW  HW  OW  HW  HW  OW  HW  HW  OW  HW  HW  OW  HW  HW  OW  HW  HW  OW  
HW  HW  OW  HW  HW  OW  HW  HW  OW  HW  HW  OW  HW  HW  OW  HW  HW  OW  HW  HW  
OW  HW  HW  OW  HW  HW  OW  HW  HW  OW  HW  HW  OW  HW  HW  OW  HW  HW  OW  HW  
HW  OW  HW  HW  OW  HW  HW  OW  HW  HW  OW  HW  HW  OW  HW  HW  OW  HW  HW  OW  
HW  HW  OW  HW  HW  OW  HW  HW  OW  HW  HW  OW  HW  HW  OW  HW  HW  OW  HW  HW  
OW  HW  HW  OW  HW  HW  OW  HW  HW  OW  HW  HW  OW  HW  HW  OW  HW  HW  OW  HW  
HW  OW  HW  HW  OW  HW  HW  OW  HW  HW  OW  HW  HW  OW  HW  HW  OW  HW  HW  OW  
HW  HW  OW  HW  HW  OW  HW  HW  OW  HW  HW  OW  HW  HW  OW  HW  HW  OW  HW  HW  
OW  HW  HW  OW  HW  HW  OW  HW  HW  OW  HW  HW  OW  HW  HW  OW  HW  HW  OW  HW  
HW  OW  HW  HW  OW  HW  HW  OW  HW  HW  OW  HW  HW  OW  HW  HW  OW  HW  HW  OW  
HW  HW  OW  HW  HW  OW  HW  HW  OW  HW  HW  OW  HW  HW  OW  HW  HW  OW  HW  HW  
OW  HW  HW  OW  HW  HW  OW  HW  HW  OW  HW  HW  OW  HW  HW  OW  HW  HW  OW  HW  
HW  OW  HW  HW  OW  HW  HW  OW  HW  HW  OW  HW  HW  OW  HW  HW  OW  HW  HW  OW  
HW  HW  OW  HW  HW  OW  HW  HW  OW  HW  HW  OW  HW  HW  OW  HW  HW  OW  HW  HW  
OW  HW  HW  OW  HW  HW  OW  HW  HW  OW  HW  HW  OW  HW  HW  OW  HW  HW  OW  HW  
HW  OW  HW  HW  OW  HW  HW  OW  HW  HW  OW  HW  HW  OW  HW  HW  OW  HW  HW  OW  
HW  HW  OW  HW  HW  OW  HW  HW  OW  HW  HW  OW  HW  HW  OW  HW  HW  OW  HW  HW  
OW  HW  HW  OW  HW  HW  OW  HW  HW  OW  HW  HW  OW  HW  HW  OW  HW  HW  OW  HW  
HW  OW  HW  HW  OW  HW  HW  OW  HW  HW  OW  HW  HW  OW  HW  HW  OW  HW  HW  OW  
HW  HW  OW  HW  HW  OW  HW  HW  OW  HW  HW  OW  HW  HW  OW  HW  HW  OW  HW  HW  
OW  HW  HW  OW  HW  HW  OW  HW  HW  OW  HW  HW  OW  HW  HW  OW  HW  HW  OW  HW  
HW  OW  HW  HW  OW  HW  HW  OW  HW  HW  OW  HW  HW  OW  HW  HW  OW  HW  HW  OW  
HW  HW  OW  HW  HW  OW  HW  HW  OW  HW  HW  OW  HW  HW  OW  HW  HW  OW  HW  HW  
OW  HW  HW  OW  HW  HW  OW  HW  HW  OW  HW  HW  OW  HW  HW  OW  HW  HW  OW  HW  
HW  OW  HW  HW  OW  HW  HW  OW  HW  HW  OW  HW  HW  OW  HW  HW  OW  HW  HW  OW  
HW  HW  OW  HW  HW  OW  HW  HW  OW  HW  HW  OW  HW  HW  OW  HW  HW  OW  HW  HW  
OW  HW  HW  OW  HW  HW  OW  HW  HW  OW  HW  HW  OW  HW  HW  OW  HW  HW  OW  HW  
HW  OW  HW  HW  OW  HW  HW  OW  HW  HW  OW  HW  HW  OW  HW  HW  OW  HW  HW  OW  
HW  HW  OW  HW  HW  OW  HW  HW  OW  HW  HW  OW  HW  HW  OW  HW  HW  OW  HW  HW  
OW  HW  HW  OW  HW  HW  OW  HW  HW  OW  HW  HW  OW  HW  HW  OW  HW  HW  OW  HW  
HW  OW  HW  HW  OW  HW  HW  OW  HW  HW  OW  HW  HW  OW  HW  HW  OW  HW  HW  OW  
HW  HW  OW  HW  HW  OW  HW  HW  OW  HW  HW  OW  HW  HW  OW  HW  HW  OW  HW  HW  
OW  HW  HW  OW  HW  HW  OW  HW  HW  OW  HW  HW  OW  HW  HW  OW  HW  HW  OW  HW  
HW  OW  HW  HW  OW  HW  HW  OW  HW  HW  OW  HW  HW  OW  HW  HW  OW  HW  HW  OW  
HW  HW  OW  HW  HW  OW  HW  HW  OW  HW  HW  OW  HW  HW  OW  HW  HW  OW  HW  HW  
OW  HW  HW  OW  HW  HW  OW  HW  HW  OW  HW  HW  OW  HW  HW  OW  HW  HW  OW  HW  
HW  OW  HW  HW  OW  HW  HW  OW  HW  HW  OW  HW  HW  OW  HW  HW  OW  HW  HW  OW  
HW  HW  OW  HW  HW  OW  HW  HW  OW  HW  HW  OW  HW  HW  OW  HW  HW  OW  HW  HW  
OW  HW  HW  OW  HW  HW  OW  HW  HW  OW  HW  HW  OW  HW  HW  OW  HW  HW  OW  HW  
HW  OW  HW  HW  OW  HW  HW  OW  HW  HW  OW  HW  HW  OW  HW  HW  OW  HW  HW  OW  
HW  HW  OW  HW  HW  OW  HW  HW  OW  HW  HW  OW  HW  HW  OW  HW  HW  OW  HW  HW  
OW  HW  HW  OW  HW  HW  OW  HW  HW  OW  HW  HW  OW  HW  HW  OW  HW  HW  OW  HW  
HW  OW  HW  HW  OW  HW  HW  OW  HW  HW  OW  HW  HW  OW  HW  HW  OW  HW  HW  OW  
HW  HW  OW  HW  HW  OW  HW  HW  OW  HW  HW  OW  HW  HW  OW  HW  HW  OW  HW  HW  
OW  HW  HW  OW  HW  HW  OW  HW  HW  OW  HW  HW  OW  HW  HW  OW  HW  HW  OW  HW  
HW  OW  HW  HW  OW  HW  HW  OW  HW  HW  OW  HW  HW  OW  HW  HW  OW  HW  HW  OW  
HW  HW  OW  HW  HW  OW  HW  HW  OW  HW  HW  OW  HW  HW  OW  HW  HW  OW  HW  HW  
OW  HW  HW  OW  HW  HW  OW  HW  HW  OW  HW  HW  OW  HW  HW  OW  HW  HW  OW  HW  
HW  OW  HW  HW  OW  HW  HW  OW  HW  HW  OW  HW  HW  OW  HW  HW  OW  HW  HW  OW  
HW  HW  OW  HW  HW  OW  HW  HW  OW  HW  HW  OW  HW  HW  OW  HW  HW  OW  HW  HW  
OW  HW  HW  OW  HW  HW  OW  HW  HW  OW  HW  HW  OW  HW  HW  OW  HW  HW  OW  HW  
HW  OW  HW  HW  OW  HW  HW  OW  HW  HW  OW  HW  HW  OW  HW  HW  OW  HW  HW  OW  
HW  HW  OW  HW  HW  OW  HW  HW  OW  HW  HW  OW  HW  HW  OW  HW  HW  OW  HW  HW  
OW  HW  HW  OW  HW  HW  OW  HW  HW  OW  HW  HW  OW  HW  HW  OW  HW  HW  OW  HW  
HW  OW  HW  HW  OW  HW  HW  OW  HW  HW  OW  HW  HW  OW  HW  HW  OW  HW  HW  OW  
HW  HW  OW  HW  HW  OW  HW  HW  OW  HW  HW  OW  HW  HW  OW  HW  HW  OW  HW  HW  
OW  HW  HW  OW  HW  HW  OW  HW  HW  OW  HW  HW  OW  HW  HW  OW  HW  HW  OW  HW  
HW  OW  HW  HW  OW  HW  HW  OW  HW  HW  OW  HW  HW  OW  HW  HW  OW  HW  HW  OW  
HW  HW  OW  HW  HW  OW  HW  HW  OW  HW  HW  OW  HW  HW  OW  HW  HW  OW  HW  HW  
OW  HW  HW  OW  HW  HW  OW  HW  HW  OW  HW  HW  OW  HW  HW  OW  HW  HW  OW  HW  
HW  OW  HW  HW  OW  HW  HW  OW  HW  HW  OW  HW  HW  OW  HW  HW  OW  HW  HW  OW  
HW  HW  OW  HW  HW  OW  HW  HW  OW  HW  HW  OW  HW  HW  OW  HW  HW  OW  HW  HW  
OW  HW  HW  OW  HW  HW  OW  HW  HW  OW  HW  HW  OW  HW  HW  OW  HW  HW  OW  HW  
HW  OW  HW  HW  OW  HW  HW  OW  HW  HW  OW  HW  HW  OW  HW  HW  OW  HW  HW  OW  
HW  HW  OW  HW  HW  OW  HW  HW  OW  HW  HW  OW  HW  HW  OW  HW  HW  OW  HW  HW  
OW  HW  HW  OW  HW  HW  OW  HW  HW  OW  HW  HW  OW  HW  HW  OW  HW  HW  OW  HW  
HW  OW  HW  HW  OW  HW  HW  OW  HW  HW  OW  HW  HW  OW  HW  HW  OW  HW  HW  OW  
HW  HW  OW  HW  HW  OW  HW  HW  OW  HW  HW  OW  HW  HW  OW  HW  HW  OW  HW  HW  
OW  HW  HW  OW  HW  HW  OW  HW  HW  OW  HW  HW  OW  HW  HW  OW  HW  HW  OW  HW  
HW  OW  HW  HW  OW  HW  HW  OW  HW  HW  OW  HW  HW  OW  HW  HW  OW  HW  HW  OW  
HW  HW  OW  HW  HW  OW  HW  HW  OW  HW  HW  OW  HW  HW  OW  HW  HW  OW  HW  HW  
OW  HW  HW  OW  HW  HW  OW  HW  HW  OW  HW  HW  OW  HW  HW  OW  HW  HW  OW  HW  
HW  OW  HW  HW  OW  HW  HW  OW  HW  HW  OW  HW  HW  OW  HW  HW  OW  HW  HW  OW  
HW  HW  OW  HW  HW  OW  HW  HW  OW  HW  HW  OW  HW  HW  OW  HW  HW  OW  HW  HW  
OW  HW  HW  OW  HW  HW  OW  HW  HW  OW  HW  HW  OW  HW  HW  OW  HW  HW  OW  HW  
HW  OW  HW  HW  OW  HW  HW  OW  HW  HW  OW  HW  HW  OW  HW  HW  OW  HW  HW  OW  
HW  HW  OW  HW  HW  OW  HW  HW  OW  HW  HW  OW  HW  HW  OW  HW  HW  OW  HW  HW  
OW  HW  HW  OW  HW  HW  OW  HW  HW  OW  HW  HW  OW  HW  HW  OW  HW  HW  OW  HW  
HW  OW  HW  HW  OW  HW  HW  OW  HW  HW  OW  HW  HW  OW  HW  HW  OW  HW  HW  OW  
HW  HW  OW  HW  HW  OW  HW  HW  OW  HW  HW  OW  HW  HW  OW  HW  HW  OW  HW  HW  
OW  HW  HW  OW  HW  HW  OW  HW  HW  OW  HW  HW  OW  HW  HW  OW  HW  HW  OW  HW  
HW  OW  HW  HW  OW  HW  HW  OW  HW  HW  OW  HW  HW  OW  HW  HW  OW  HW  HW  OW  
HW  HW  OW  HW  HW  OW  HW  HW  OW  HW  HW  OW  HW  HW  OW  HW  HW  OW  HW  HW  
OW  HW  HW  OW  HW  HW  OW  HW  HW  OW  HW  HW  OW  HW  HW  OW  HW  HW  OW  HW  
HW  OW  HW  HW  OW  HW  HW  OW  HW  HW  OW  HW  HW  OW  HW  HW  OW  HW  HW  OW  
HW  HW  OW  HW  HW  OW  HW  HW  OW  HW  HW  OW  HW  HW  OW  HW  HW  OW  HW  HW  
OW  HW  HW  OW  HW  HW  OW  HW  HW  OW  HW  HW  OW  HW  HW  OW  HW  HW  OW  HW  
HW  OW  HW  HW  OW  HW  HW  OW  HW  HW  OW  HW  HW  OW  HW  HW  OW  HW  HW  OW  
HW  HW  OW  HW  HW  OW  HW  HW  OW  HW  HW  OW  HW  HW  OW  HW  HW  OW  HW  HW  
OW  HW  HW  OW  HW  HW  OW  HW  HW  OW  HW  HW  OW  HW  HW  OW  HW  HW  OW  HW  
HW  OW  HW  HW  OW  HW  HW  OW  HW  HW  OW  HW  HW  OW  HW  HW  OW  HW  HW  OW  
HW  HW  OW  HW  HW  OW  HW  HW  OW  HW  HW  OW  HW  HW  OW  HW  HW  OW  HW  HW  
OW  HW  HW  OW  HW  HW  OW  HW  HW  OW  HW  HW  OW  HW  HW  OW  HW  HW  OW  HW  
HW  OW  HW  HW  OW  HW  HW  OW  HW  HW  OW  HW  HW  OW  HW  HW  OW  HW  HW  OW  
HW  HW  OW  HW  HW  OW  HW  HW  OW  HW  HW  OW  HW  HW  OW  HW  HW  OW  HW  HW  
OW  HW  HW  OW  HW  HW  OW  HW  HW  OW  HW  HW  OW  HW  HW  OW  HW  HW  OW  HW  
HW  OW  HW  HW  OW  HW  HW  OW  HW  HW  OW  HW  HW  OW  HW  HW  OW  HW  HW  OW  
HW  HW  OW  HW  HW  OW  HW  HW  OW  HW  HW  OW  HW  HW  OW  HW  HW  OW  HW  HW  
OW  HW  HW  OW  HW  HW  OW  HW  HW  OW  HW  HW  OW  HW  HW  OW  HW  HW  OW  HW  
HW  OW  HW  HW  OW  HW  HW  OW  HW  HW  OW  HW  HW  OW  HW  HW  OW  HW  HW  OW  
HW  HW  OW  HW  HW  OW  HW  HW  OW  HW  HW  OW  HW  HW  OW  HW  HW  OW  HW  HW  
OW  HW  HW  OW  HW  HW  OW  HW  HW  OW  HW  HW  OW  HW  HW  OW  HW  HW  OW  HW  
HW  OW  HW  HW  OW  HW  HW  OW  HW  HW  OW  HW  HW  OW  HW  HW  OW  HW  HW  OW  
HW  HW  OW  HW  HW  OW  HW  HW  OW  HW  HW  OW  HW  HW  OW  HW  HW  OW  HW  HW  
OW  HW  HW  OW  HW  HW  OW  HW  HW  OW  HW  HW  OW  HW  HW  OW  HW  HW  OW  HW  
HW  OW  HW  HW  OW  HW  HW  OW  HW  HW  OW  HW  HW  OW  HW  HW  OW  HW  HW  OW  
HW  HW  OW  HW  HW  OW  HW  HW  OW  HW  HW  OW  HW  HW  OW  HW  HW  OW  HW  HW  
OW  HW  HW  OW  HW  HW  OW  HW  HW  OW  HW  HW  OW  HW  HW  OW  HW  HW  OW  HW  
HW  OW  HW  HW  OW  HW  HW  OW  HW  HW  OW  HW  HW  OW  HW  HW  OW  HW  HW  OW  
HW  HW  OW  HW  HW  OW  HW  HW  OW  HW  HW  OW  HW  HW  OW  HW  HW  OW  HW  HW  
OW  HW  HW  OW  HW  HW  OW  HW  HW  OW  HW  HW  OW  HW  HW  OW  HW  HW  OW  HW  
HW  OW  HW  HW  OW  HW  HW  OW  HW  HW  OW  HW  HW  OW  HW  HW  OW  HW  HW  OW  
HW  HW  OW  HW  HW  OW  HW  HW  OW  HW  HW  OW  HW  HW  OW  HW  HW  OW  HW  HW  
OW  HW  HW  OW  HW  HW  OW  HW  HW  OW  HW  HW  OW  HW  HW  OW  HW  HW  OW  HW  
HW  OW  HW  HW  OW  HW  HW  OW  HW  HW  OW  HW  HW  OW  HW  HW  OW  HW  HW  OW  
HW  HW  OW  HW  HW  OW  HW  HW  OW  HW  HW  OW  HW  HW  OW  HW  HW  OW  HW  HW  
OW  HW  HW  OW  HW  HW  OW  HW  HW  OW  HW  HW  OW  HW  HW  OW  HW  HW  OW  HW  
HW  OW  HW  HW  OW  HW  HW  OW  HW  HW  OW  HW  HW  OW  HW  HW  OW  HW  HW  OW  
HW  HW  OW  HW  HW  OW  HW  HW  OW  HW  HW  OW  HW  HW  OW  HW  HW  OW  HW  HW  
OW  HW  HW  OW  HW  HW  OW  HW  HW  OW  HW  HW  OW  HW  HW  OW  HW  HW  OW  HW  
HW  OW  HW  HW  OW  HW  HW  OW  HW  HW  OW  HW  HW  OW  HW  HW  OW  HW  HW  OW  
HW  HW  OW  HW  HW  OW  HW  HW  OW  HW  HW  OW  HW  HW  OW  HW  HW  OW  HW  HW  
OW  HW  HW  OW  HW  HW  OW  HW  HW  OW  HW  HW  OW  HW  HW  OW  HW  HW  OW  HW  
HW  OW  HW  HW  OW  HW  HW  OW  HW  HW  OW  HW  HW  OW  HW  HW  OW  HW  HW  OW  
HW  HW  OW  HW  HW  OW  HW  HW  OW  HW  HW  OW  HW  HW  OW  HW  HW  OW  HW  HW  
OW  HW  HW  OW  HW  HW  OW  HW  HW  OW  HW  HW  OW  HW  HW  OW  HW  HW  OW  HW  
HW  OW  HW  HW  OW  HW  HW  OW  HW  HW  OW  HW  HW  OW  HW  HW  OW  HW  HW  OW  
HW  HW  OW  HW  HW  OW  HW  HW  OW  HW  HW  OW  HW  HW  OW  HW  HW  OW  HW  HW  
OW  HW  HW  OW  HW  HW  OW  HW  HW  OW  HW  HW  OW  HW  HW  OW  HW  HW  OW  HW  
HW  OW  HW  HW  OW  HW  HW  OW  HW  HW  OW  HW  HW  OW  HW  HW  OW  HW  HW  OW  
HW  HW  OW  HW  HW  OW  HW  HW  OW  HW  HW  OW  HW  HW  OW  HW  HW  OW  HW  HW  
OW  HW  HW  OW  HW  HW  OW  HW  HW  OW  HW  HW  OW  HW  HW  OW  HW  HW  OW  HW  
HW  OW  HW  HW  OW  HW  HW  OW  HW  HW  OW  HW  HW  OW  HW  HW  OW  HW  HW  OW  
HW  HW  OW  HW  HW  OW  HW  HW  OW  HW  HW  OW  HW  HW  OW  HW  HW  OW  HW  HW  
OW  HW  HW  OW  HW  HW  OW  HW  HW  OW  HW  HW  OW  HW  HW  OW  HW  HW  OW  HW  
HW  OW  HW  HW  OW  HW  HW  OW  HW  HW  OW  HW  HW  OW  HW  HW  OW  HW  HW  OW  
HW  HW  OW  HW  HW  OW  HW  HW  OW  HW  HW  OW  HW  HW  OW  HW  HW  OW  HW  HW  
OW  HW  HW  OW  HW  HW  OW  HW  HW  OW  HW  HW  OW  HW  HW  OW  HW  HW  OW  HW  
HW  OW  HW  HW  OW  HW  HW  OW  HW  HW  OW  HW  HW  OW  HW  HW  OW  HW  HW  OW  
HW  HW  OW  HW  HW  OW  HW  HW  OW  HW  HW  OW  HW  HW  OW  HW  HW  OW  HW  HW  
OW  HW  HW  OW  HW  HW  OW  HW  HW  OW  HW  HW  OW  HW  HW  OW  HW  HW  OW  HW  
HW  OW  HW  HW  OW  HW  HW  OW  HW  HW  OW  HW  HW  OW  HW  HW  OW  HW  HW  OW  
HW  HW  OW  HW  HW  OW  HW  HW  OW  HW  HW  OW  HW  HW  OW  HW  HW  OW  HW  HW  
OW  HW  HW  OW  HW  HW  OW  HW  HW  OW  HW  HW  OW  HW  HW  OW  HW  HW  OW  HW  
HW  OW  HW  HW  OW  HW  HW  OW  HW  HW  OW  HW  HW  OW  HW  HW  OW  HW  HW  OW  
HW  HW  OW  HW  HW  OW  HW  HW  OW  HW  HW  OW  HW  HW  OW  HW  HW  OW  HW  HW  
OW  HW  HW  OW  HW  HW  OW  HW  HW  OW  HW  HW  OW  HW  HW  OW  HW  HW  OW  HW  
HW  OW  HW  HW  OW  HW  HW  OW  HW  HW  OW  HW  HW  OW  HW  HW  OW  HW  HW  OW  
HW  HW  OW  HW  HW  OW  HW  HW  OW  HW  HW  OW  HW  HW  OW  HW  HW  OW  HW  HW  
OW  HW  HW  OW  HW  HW  OW  HW  HW  OW  HW  HW  OW  HW  HW  OW  HW  HW  OW  HW  
HW  OW  HW  HW  OW  HW  HW  OW  HW  HW  OW  HW  HW  OW  HW  HW  OW  HW  HW  OW  
HW  HW  OW  HW  HW  OW  HW  HW  OW  HW  HW  OW  HW  HW  OW  HW  HW  OW  HW  HW  
OW  HW  HW  OW  HW  HW  OW  HW  HW  OW  HW  HW  OW  HW  HW  OW  HW  HW  OW  HW  
HW  OW  HW  HW  OW  HW  HW  OW  HW  HW  OW  HW  HW  OW  HW  HW  OW  HW  HW  OW  
HW  HW  OW  HW  HW  OW  HW  HW  OW  HW  HW  OW  HW  HW  OW  HW  HW  OW  HW  HW  
OW  HW  HW  OW  HW  HW  OW  HW  HW  OW  HW  HW  OW  HW  HW  OW  HW  HW  OW  HW  
HW  OW  HW  HW  OW  HW  HW  OW  HW  HW  OW  HW  HW  OW  HW  HW  OW  HW  HW  OW  
HW  HW  OW  HW  HW  OW  HW  HW  OW  HW  HW  OW  HW  HW  OW  HW  HW  OW  HW  HW  
OW  HW  HW  OW  HW  HW  OW  HW  HW  OW  HW  HW  OW  HW  HW  OW  HW  HW  OW  HW  
HW  OW  HW  HW  OW  HW  HW  OW  HW  HW  OW  HW  HW  OW  HW  HW  OW  HW  HW  OW  
HW  HW  OW  HW  HW  OW  HW  HW  OW  HW  HW  OW  HW  HW  OW  HW  HW  OW  HW  HW  
OW  HW  HW  OW  HW  HW  OW  HW  HW  OW  HW  HW  OW  HW  HW  OW  HW  HW  OW  HW  
HW  OW  HW  HW  OW  HW  HW  OW  HW  HW  OW  HW  HW  OW  HW  HW  OW  HW  HW  OW  
HW  HW  OW  HW  HW  OW  HW  HW  OW  HW  HW  OW  HW  HW  OW  HW  HW  OW  HW  HW  
OW  HW  HW  OW  HW  HW  OW  HW  HW  OW  HW  HW  OW  HW  HW  OW  HW  HW  OW  HW  
HW  OW  HW  HW  OW  HW  HW  OW  HW  HW  OW  HW  HW  OW  HW  HW  OW  HW  HW  OW  
HW  HW  OW  HW  HW  OW  HW  HW  OW  HW  HW  OW  HW  HW  OW  HW  HW  OW  HW  HW  
OW  HW  HW  OW  HW  HW  OW  HW  HW  OW  HW  HW  OW  HW  HW  OW  HW  HW  OW  HW  
HW  OW  HW  HW  OW  HW  HW  OW  HW  HW  OW  HW  HW  OW  HW  HW  OW  HW  HW  OW  
HW  HW  OW  HW  HW  OW  HW  HW  OW  HW  HW  OW  HW  HW  OW  HW  HW  OW  HW  HW  
OW  HW  HW  OW  HW  HW  OW  HW  HW  OW  HW  HW  OW  HW  HW  OW  HW  HW  OW  HW  
HW  OW  HW  HW  OW  HW  HW  OW  HW  HW  OW  HW  HW  OW  HW  HW  OW  HW  HW  OW  
HW  HW  OW  HW  HW  OW  HW  HW  OW  HW  HW  OW  HW  HW  OW  HW  HW  OW  HW  HW  
OW  HW  HW  OW  HW  HW  OW  HW  HW  OW  HW  HW  OW  HW  HW  OW  HW  HW  OW  HW  
HW  OW  HW  HW  OW  HW  HW  OW  HW  HW  OW  HW  HW  OW  HW  HW  OW  HW  HW  OW  
HW  HW  OW  HW  HW  OW  HW  HW  OW  HW  HW  OW  HW  HW  OW  HW  HW  OW  HW  HW  
OW  HW  HW  OW  HW  HW  OW  HW  HW  OW  HW  HW  OW  HW  HW  OW  HW  HW  OW  HW  
HW  OW  HW  HW  OW  HW  HW  OW  HW  HW  OW  HW  HW  OW  HW  HW  OW  HW  HW  OW  
HW  HW  OW  HW  HW  OW  HW  HW  OW  HW  HW  OW  HW  HW  OW  HW  HW  OW  HW  HW  
OW  HW  HW  OW  HW  HW  OW  HW  HW  OW  HW  HW  OW  HW  HW  OW  HW  HW  OW  HW  
HW  OW  HW  HW  OW  HW  HW  OW  HW  HW  OW  HW  HW  OW  HW  HW  OW  HW  HW  OW  
HW  HW  OW  HW  HW  OW  HW  HW  OW  HW  HW  OW  HW  HW  OW  HW  HW  OW  HW  HW  
OW  HW  HW  OW  HW  HW  OW  HW  HW  OW  HW  HW  OW  HW  HW  OW  HW  HW  OW  HW  
HW  OW  HW  HW  OW  HW  HW  OW  HW  HW  OW  HW  HW  OW  HW  HW  OW  HW  HW  OW  
HW  HW  OW  HW  HW  OW  HW  HW  OW  HW  HW  OW  HW  HW  OW  HW  HW  OW  HW  HW  
OW  HW  HW  OW  HW  HW  OW  HW  HW  OW  HW  HW  OW  HW  HW  OW  HW  HW  OW  HW  
HW  OW  HW  HW  OW  HW  HW  OW  HW  HW  OW  HW  HW  OW  HW  HW  OW  HW  HW  OW  
HW  HW  OW  HW  HW  OW  HW  HW  OW  HW  HW  OW  HW  HW  OW  HW  HW  OW  HW  HW  
OW  HW  HW  OW  HW  HW  OW  HW  HW  OW  HW  HW  OW  HW  HW  OW  HW  HW  OW  HW  
HW  OW  HW  HW  OW  HW  HW  OW  HW  HW  OW  HW  HW  OW  HW  HW  OW  HW  HW  OW  
HW  HW  OW  HW  HW  OW  HW  HW  OW  HW  HW  OW  HW  HW  OW  HW  HW  OW  HW  HW  
OW  HW  HW  OW  HW  HW  OW  HW  HW  OW  HW  HW  OW  HW  HW  OW  HW  HW  OW  HW  
HW  OW  HW  HW  OW  HW  HW  OW  HW  HW  OW  HW  HW  OW  HW  HW  OW  HW  HW  OW  
HW  HW  OW  HW  HW  OW  HW  HW  OW  HW  HW  OW  HW  HW  OW  HW  HW  OW  HW  HW  
OW  HW  HW  OW  HW  HW  OW  HW  HW  OW  HW  HW  OW  HW  HW  OW  HW  HW  OW  HW  
HW  OW  HW  HW  OW  HW  HW  OW  HW  HW  OW  HW  HW  OW  HW  HW  OW  HW  HW  OW  
HW  HW  OW  HW  HW  OW  HW  HW  OW  HW  HW  OW  HW  HW  OW  HW  HW  OW  HW  HW  
OW  HW  HW  OW  HW  HW  OW  HW  HW  OW  HW  HW  OW  HW  HW  OW  HW  HW  OW  HW  
HW  OW  HW  HW  OW  HW  HW  OW  HW  HW  OW  HW  HW  OW  HW  HW  OW  HW  HW  OW  
HW  HW  OW  HW  HW  OW  HW  HW  OW  HW  HW  OW  HW  HW  OW  HW  HW  OW  HW  HW  
OW  HW  HW  OW  HW  HW  OW  HW  HW  OW  HW  HW  OW  HW  HW  OW  HW  HW  OW  HW  
HW  OW  HW  HW  OW  HW  HW  OW  HW  HW  OW  HW  HW  OW  HW  HW  OW  HW  HW  OW  
HW  HW  OW  HW  HW  OW  HW  HW  OW  HW  HW  OW  HW  HW  OW  HW  HW  OW  HW  HW  
OW  HW  HW  OW  HW  HW  OW  HW  HW  OW  HW  HW  OW  HW  HW  OW  HW  HW  OW  HW  
HW  OW  HW  HW  OW  HW  HW  OW  HW  HW  OW  HW  HW  OW  HW  HW  OW  HW  HW  OW  
HW  HW  OW  HW  HW  OW  HW  HW  OW  HW  HW  OW  HW  HW  OW  HW  HW  OW  HW  HW  
OW  HW  HW  OW  HW  HW  OW  HW  HW  OW  HW  HW  OW  HW  HW  OW  HW  HW  OW  HW  
HW  OW  HW  HW  OW  HW  HW  OW  HW  HW  OW  HW  HW  OW  HW  HW  OW  HW  HW  OW  
HW  HW  OW  HW  HW  OW  HW  HW  OW  HW  HW  OW  HW  HW  OW  HW  HW  OW  HW  HW  
OW  HW  HW  OW  HW  HW  OW  HW  HW  OW  HW  HW  OW  HW  HW  OW  HW  HW  OW  HW  
HW  OW  HW  HW  OW  HW  HW  OW  HW  HW  OW  HW  HW  OW  HW  HW  OW  HW  HW  OW  
HW  HW  OW  HW  HW  OW  HW  HW  OW  HW  HW  OW  HW  HW  OW  HW  HW  OW  HW  HW  
OW  HW  HW  OW  HW  HW  OW  HW  HW  OW  HW  HW  OW  HW  HW  OW  HW  HW  OW  HW  
HW  OW  HW  HW  OW  HW  HW  OW  HW  HW  OW  HW  HW  OW  HW  HW  OW  HW  HW  OW  
HW  HW  OW  HW  HW  OW  HW  HW  OW  HW  HW  OW  HW  HW  OW  HW  HW  OW  HW  HW  
OW  HW  HW  OW  HW  HW  OW  HW  HW  OW  HW  HW  OW  HW  HW  OW  HW  HW  OW  HW  
HW  OW  HW  HW  OW  HW  HW  OW  HW  HW  OW  HW  HW  OW  HW  HW  OW  HW  HW  OW  
HW  HW  OW  HW  HW  OW  HW  HW  OW  HW  HW  OW  HW  HW  OW  HW  HW  OW  HW  HW  
OW  HW  HW  OW  HW  HW  OW  HW  HW  OW  HW  HW  OW  HW  HW  OW  HW  HW  OW  HW  
HW  OW  HW  HW  OW  HW  HW  OW  HW  HW  OW  HW  HW  OW  HW  HW  OW  HW  HW  OW  
HW  HW  OW  HW  HW  OW  HW  HW  OW  HW  HW  OW  HW  HW  OW  HW  HW  OW  HW  HW  
OW  HW  HW  OW  HW  HW  OW  HW  HW  OW  HW  HW  OW  HW  HW  OW  HW  HW  OW  HW  
HW  OW  HW  HW  OW  HW  HW  OW  HW  HW  OW  HW  HW  OW  HW  HW  OW  HW  HW  OW  
HW  HW  OW  HW  HW  OW  HW  HW  OW  HW  HW  OW  HW  HW  OW  HW  HW  OW  HW  HW  
OW  HW  HW  OW  HW  HW  OW  HW  HW  OW  HW  HW  OW  HW  HW  OW  HW  HW  OW  HW  
HW  OW  HW  HW  OW  HW  HW  OW  HW  HW  OW  HW  HW  OW  HW  HW  OW  HW  HW  OW  
HW  HW  OW  HW  HW  OW  HW  HW  OW  HW  HW  OW  HW  HW  OW  HW  HW  OW  HW  HW  
OW  HW  HW  OW  HW  HW  OW  HW  HW  OW  HW  HW  OW  HW  HW  OW  HW  HW  OW  HW  
HW  OW  HW  HW  OW  HW  HW  OW  HW  HW  OW  HW  HW  OW  HW  HW  OW  HW  HW  OW  
HW  HW  OW  HW  HW  OW  HW  HW  OW  HW  HW  OW  HW  HW  OW  HW  HW  OW  HW  HW  
OW  HW  HW  OW  HW  HW  OW  HW  HW  OW  HW  HW  OW  HW  HW  OW  HW  HW  OW  HW  
HW  OW  HW  HW  OW  HW  HW  OW  HW  HW  OW  HW  HW  OW  HW  HW  OW  HW  HW  OW  
HW  HW  OW  HW  HW  OW  HW  HW  OW  HW  HW  OW  HW  HW  OW  HW  HW  OW  HW  HW  
OW  HW  HW  OW  HW  HW  OW  HW  HW  OW  HW  HW  OW  HW  HW  OW  HW  HW  OW  HW  
HW  OW  HW  HW  OW  HW  HW  OW  HW  HW  OW  HW  HW  OW  HW  HW  OW  HW  HW  OW  
HW  HW  OW  HW  HW  OW  HW  HW  OW  HW  HW  OW  HW  HW  OW  HW  HW  OW  HW  HW  
OW  HW  HW  OW  HW  HW  OW  HW  HW  OW  HW  HW  OW  HW  HW  OW  HW  HW  OW  HW  
HW  OW  HW  HW  OW  HW  HW  OW  HW  HW  OW  HW  HW  OW  HW  HW  OW  HW  HW  OW  
HW  HW  OW  HW  HW  OW  HW  HW  OW  HW  HW  OW  HW  HW  OW  HW  HW  OW  HW  HW  
OW  HW  HW  OW  HW  HW  OW  HW  HW  OW  HW  HW  OW  HW  HW  OW  HW  HW  OW  HW  
HW  OW  HW  HW  OW  HW  HW  OW  HW  HW  OW  HW  HW  OW  HW  HW  OW  HW  HW  OW  
HW  HW  OW  HW  HW  OW  HW  HW  OW  HW  HW  OW  HW  HW  OW  HW  HW  OW  HW  HW  
OW  HW  HW  OW  HW  HW  OW  HW  HW  OW  HW  HW  OW  HW  HW  OW  HW  HW  OW  HW  
HW  OW  HW  HW  OW  HW  HW  OW  HW  HW  OW  HW  HW  OW  HW  HW  OW  HW  HW  OW  
HW  HW  OW  HW  HW  OW  HW  HW  OW  HW  HW  OW  HW  HW  OW  HW  HW  OW  HW  HW  
OW  HW  HW  OW  HW  HW  OW  HW  HW  OW  HW  HW  OW  HW  HW  OW  HW  HW  OW  HW  
HW  OW  HW  HW  OW  HW  HW  OW  HW  HW  OW  HW  HW  OW  HW  HW  OW  HW  HW  OW  
HW  HW  OW  HW  HW  OW  HW  HW  OW  HW  HW  OW  HW  HW  OW  HW  HW  OW  HW  HW  
OW  HW  HW  OW  HW  HW  OW  HW  HW  OW  HW  HW  OW  HW  HW  OW  HW  HW  OW  HW  
HW  OW  HW  HW  OW  HW  HW  OW  HW  HW  OW  HW  HW  OW  HW  HW  OW  HW  HW  OW  
HW  HW  OW  HW  HW  OW  HW  HW  OW  HW  HW  OW  HW  HW  OW  HW  HW  OW  HW  HW  
OW  HW  HW  OW  HW  HW  OW  HW  HW  OW  HW  HW  OW  HW  HW  OW  HW  HW  OW  HW  
HW  OW  HW  HW  OW  HW  HW  OW  HW  HW  OW  HW  HW  OW  HW  HW  OW  HW  HW  OW  
HW  HW  OW  HW  HW  OW  HW  HW  OW  HW  HW  OW  HW  HW  OW  HW  HW  OW  HW  HW  
OW  HW  HW  OW  HW  HW  OW  HW  HW  OW  HW  HW  OW  HW  HW  OW  HW  HW  OW  HW  
HW  OW  HW  HW  OW  HW  HW  OW  HW  HW  OW  HW  HW  OW  HW  HW  OW  HW  HW  OW  
HW  HW  OW  HW  HW  OW  HW  HW  OW  HW  HW  OW  HW  HW  OW  HW  HW  OW  HW  HW  
OW  HW  HW  OW  HW  HW  OW  HW  HW  OW  HW  HW  OW  HW  HW  OW  HW  HW  OW  HW  
HW  OW  HW  HW  OW  HW  HW  OW  HW  HW  OW  HW  HW  OW  HW  HW  OW  HW  HW  OW  
HW  HW  OW  HW  HW  OW  HW  HW  OW  HW  HW  OW  HW  HW  OW  HW  HW  OW  HW  HW  
OW  HW  HW  OW  HW  HW  OW  HW  HW  OW  HW  HW  OW  HW  HW  OW  HW  HW  OW  HW  
HW  OW  HW  HW  OW  HW  HW  OW  HW  HW  OW  HW  HW  OW  HW  HW  OW  HW  HW  OW  
HW  HW  OW  HW  HW  OW  HW  HW  OW  HW  HW  OW  HW  HW  OW  HW  HW  OW  HW  HW  
OW  HW  HW  OW  HW  HW  OW  HW  HW  OW  HW  HW  OW  HW  HW  OW  HW  HW  OW  HW  
HW  OW  HW  HW  OW  HW  HW  OW  HW  HW  OW  HW  HW  OW  HW  HW  OW  HW  HW  OW  
HW  HW  OW  HW  HW  OW  HW  HW  OW  HW  HW  OW  HW  HW  OW  HW  HW  OW  HW  HW  
OW  HW  HW  OW  HW  HW  OW  HW  HW  OW  HW  HW  OW  HW  HW  OW  HW  HW  OW  HW  
HW  OW  HW  HW  OW  HW  HW  OW  HW  HW  OW  HW  HW  OW  HW  HW  OW  HW  HW  OW  
HW  HW  OW  HW  HW  OW  HW  HW  OW  HW  HW  OW  HW  HW  OW  HW  HW  OW  HW  HW  
OW  HW  HW  OW  HW  HW  OW  HW  HW  OW  HW  HW  OW  HW  HW  OW  HW  HW  OW  HW  
HW  OW  HW  HW  OW  HW  HW  OW  HW  HW  OW  HW  HW  OW  HW  HW  OW  HW  HW  OW  
HW  HW  OW  HW  HW  OW  HW  HW  OW  HW  HW  OW  HW  HW  OW  HW  HW  OW  HW  HW  
OW  HW  HW  OW  HW  HW  OW  HW  HW  OW  HW  HW  OW  HW  HW  OW  HW  HW  OW  HW  
HW  OW  HW  HW  OW  HW  HW  OW  HW  HW  OW  HW  HW  OW  HW  HW  OW  HW  HW  OW  
HW  HW  OW  HW  HW  OW  HW  HW  OW  HW  HW  OW  HW  HW  OW  HW  HW  OW  HW  HW  
OW  HW  HW  OW  HW  HW  OW  HW  HW  OW  HW  HW  OW  HW  HW  OW  HW  HW  OW  HW  
HW  OW  HW  HW  OW  HW  HW  OW  HW  HW  OW  HW  HW  OW  HW  HW  OW  HW  HW  OW  
HW  HW  OW  HW  HW  OW  HW  HW  OW  HW  HW  OW  HW  HW  OW  HW  HW  OW  HW  HW  
OW  HW  HW  OW  HW  HW  OW  HW  HW  OW  HW  HW  OW  HW  HW  OW  HW  HW  OW  HW  
HW  OW  HW  HW  OW  HW  HW  OW  HW  HW  OW  HW  HW  OW  HW  HW  OW  HW  HW  OW  
HW  HW  OW  HW  HW  OW  HW  HW  OW  HW  HW  OW  HW  HW  OW  HW  HW  OW  HW  HW  
OW  HW  HW  OW  HW  HW  OW  HW  HW  OW  HW  HW  OW  HW  HW  OW  HW  HW  OW  HW  
HW  OW  HW  HW  OW  HW  HW  OW  HW  HW  OW  HW  HW  OW  HW  HW  OW  HW  HW  OW  
HW  HW  OW  HW  HW  OW  HW  HW  OW  HW  HW  OW  HW  HW  OW  HW  HW  OW  HW  HW  
OW  HW  HW  OW  HW  HW  OW  HW  HW  OW  HW  HW  OW  HW  HW  OW  HW  HW  OW  HW  
HW  OW  HW  HW  OW  HW  HW  OW  HW  HW  OW  HW  HW  OW  HW  HW  OW  HW  HW  OW  
HW  HW  OW  HW  HW  OW  HW  HW  OW  HW  HW  OW  HW  HW  OW  HW  HW  OW  HW  HW  
OW  HW  HW  OW  HW  HW  OW  HW  HW  OW  HW  HW  OW  HW  HW  OW  HW  HW  OW  HW  
HW  OW  HW  HW  OW  HW  HW  OW  HW  HW  OW  HW  HW  OW  HW  HW  OW  HW  HW  OW  
HW  HW  OW  HW  HW  OW  HW  HW  OW  HW  HW  OW  HW  HW  OW  HW  HW  OW  HW  HW  
OW  HW  HW  OW  HW  HW  OW  HW  HW  OW  HW  HW  OW  HW  HW  OW  HW  HW  OW  HW  
HW  OW  HW  HW  OW  HW  HW  OW  HW  HW  OW  HW  HW  OW  HW  HW  OW  HW  HW  OW  
HW  HW  OW  HW  HW  OW  HW  HW  OW  HW  HW  OW  HW  HW  OW  HW  HW  OW  HW  HW  
OW  HW  HW  OW  HW  HW  OW  HW  HW  OW  HW  HW  OW  HW  HW  OW  HW  HW  OW  HW  
HW  OW  HW  HW  OW  HW  HW  OW  HW  HW  OW  HW  HW  OW  HW  HW  OW  HW  HW  OW  
HW  HW  OW  HW  HW  OW  HW  HW  OW  HW  HW  OW  HW  HW  OW  HW  HW  OW  HW  HW  
OW  HW  HW  OW  HW  HW  OW  HW  HW  OW  HW  HW  OW  HW  HW  OW  HW  HW  OW  HW  
HW  OW  HW  HW  OW  HW  HW  OW  HW  HW  OW  HW  HW  OW  HW  HW  OW  HW  HW  OW  
HW  HW  OW  HW  HW  OW  HW  HW  OW  HW  HW  OW  HW  HW  OW  HW  HW  OW  HW  HW  
OW  HW  HW  OW  HW  HW  OW  HW  HW  OW  HW  HW  OW  HW  HW  OW  HW  HW  OW  HW  
HW  OW  HW  HW  OW  HW  HW  OW  HW  HW  OW  HW  HW  OW  HW  HW  OW  HW  HW  OW  
HW  HW  OW  HW  HW  OW  HW  HW  OW  HW  HW  OW  HW  HW  OW  HW  HW  OW  HW  HW  
OW  HW  HW  OW  HW  HW  OW  HW  HW  OW  HW  HW  OW  HW  HW  OW  HW  HW  OW  HW  
HW  OW  HW  HW  OW  HW  HW  OW  HW  HW  OW  HW  HW  OW  HW  HW  OW  HW  HW  OW  
HW  HW  OW  HW  HW  OW  HW  HW  OW  HW  HW  OW  HW  HW  OW  HW  HW  OW  HW  HW  
OW  HW  HW  OW  HW  HW  OW  HW  HW  OW  HW  HW  OW  HW  HW  OW  HW  HW  OW  HW  
HW  OW  HW  HW  OW  HW  HW  OW  HW  HW  OW  HW  HW  OW  HW  HW  OW  HW  HW  OW  
HW  HW  OW  HW  HW  OW  HW  HW  OW  HW  HW  OW  HW  HW  OW  HW  HW  OW  HW  HW  
OW  HW  HW  OW  HW  HW  OW  HW  HW  OW  HW  HW  OW  HW  HW  OW  HW  HW  OW  HW  
HW  OW  HW  HW  OW  HW  HW  OW  HW  HW  OW  HW  HW  OW  HW  HW  OW  HW  HW  OW  
HW  HW  OW  HW  HW  OW  HW  HW  OW  HW  HW  OW  HW  HW  OW  HW  HW  OW  HW  HW  
OW  HW  HW  OW  HW  HW  OW  HW  HW  OW  HW  HW  OW  HW  HW  OW  HW  HW  OW  HW  
HW  OW  HW  HW  OW  HW  HW  OW  HW  HW  OW  HW  HW  OW  HW  HW  OW  HW  HW  OW  
HW  HW  OW  HW  HW  OW  HW  HW  OW  HW  HW  OW  HW  HW  OW  HW  HW  OW  HW  HW  
OW  HW  HW  OW  HW  HW  OW  HW  HW  OW  HW  HW  OW  HW  HW  OW  HW  HW  OW  HW  
HW  OW  HW  HW  OW  HW  HW  OW  HW  HW  OW  HW  HW  OW  HW  HW  OW  HW  HW  OW  
HW  HW  OW  HW  HW  OW  HW  HW  OW  HW  HW  OW  HW  HW  OW  HW  HW  OW  HW  HW  
OW  HW  HW  OW  HW  HW  OW  HW  HW  OW  HW  HW  OW  HW  HW  OW  HW  HW  OW  HW  
HW  OW  HW  HW  OW  HW  HW  OW  HW  HW  OW  HW  HW  OW  HW  HW  OW  HW  HW  OW  
HW  HW  OW  HW  HW  OW  HW  HW  OW  HW  HW  OW  HW  HW  OW  HW  HW  OW  HW  HW  
OW  HW  HW  OW  HW  HW  OW  HW  HW  OW  HW  HW  OW  HW  HW  OW  HW  HW  OW  HW  
HW  OW  HW  HW  OW  HW  HW  OW  HW  HW  OW  HW  HW  OW  HW  HW  OW  HW  HW  OW  
HW  HW  OW  HW  HW  OW  HW  HW  OW  HW  HW  OW  HW  HW  OW  HW  HW  OW  HW  HW  
OW  HW  HW  OW  HW  HW  OW  HW  HW  OW  HW  HW  OW  HW  HW  OW  HW  HW  OW  HW  
HW  OW  HW  HW  OW  HW  HW  OW  HW  HW  OW  HW  HW  OW  HW  HW  OW  HW  HW  OW  
HW  HW  OW  HW  HW  OW  HW  HW  OW  HW  HW  OW  HW  HW  OW  HW  HW  OW  HW  HW  
OW  HW  HW  OW  HW  HW  OW  HW  HW  OW  HW  HW  OW  HW  HW  OW  HW  HW  OW  HW  
HW  OW  HW  HW  OW  HW  HW  OW  HW  HW  OW  HW  HW  OW  HW  HW  OW  HW  HW  OW  
HW  HW  OW  HW  HW  OW  HW  HW  OW  HW  HW  OW  HW  HW  OW  HW  HW  OW  HW  HW  
OW  HW  HW  OW  HW  HW  OW  HW  HW  OW  HW  HW  OW  HW  HW  OW  HW  HW  OW  HW  
HW  OW  HW  HW  OW  HW  HW  OW  HW  HW  OW  HW  HW  OW  HW  HW  OW  HW  HW  OW  
HW  HW  OW  HW  HW  OW  HW  HW  OW  HW  HW  OW  HW  HW  OW  HW  HW  OW  HW  HW  
OW  HW  HW  OW  HW  HW  OW  HW  HW  OW  HW  HW  OW  HW  HW  OW  HW  HW  OW  HW  
HW  OW  HW  HW  OW  HW  HW  OW  HW  HW  OW  HW  HW  OW  HW  HW  OW  HW  HW  OW  
HW  HW  OW  HW  HW  OW  HW  HW  OW  HW  HW  OW  HW  HW  OW  HW  HW  OW  HW  HW  
OW  HW  HW  OW  HW  HW  OW  HW  HW  OW  HW  HW  OW  HW  HW  OW  HW  HW  OW  HW  
HW  OW  HW  HW  OW  HW  HW  OW  HW  HW  OW  HW  HW  OW  HW  HW  OW  HW  HW  OW  
HW  HW  OW  HW  HW  OW  HW  HW  OW  HW  HW  OW  HW  HW  OW  HW  HW  OW  HW  HW  
OW  HW  HW  OW  HW  HW  OW  HW  HW  OW  HW  HW  OW  HW  HW  OW  HW  HW  OW  HW  
HW  OW  HW  HW  OW  HW  HW  OW  HW  HW  OW  HW  HW  OW  HW  HW  OW  HW  HW  OW  
HW  HW  OW  HW  HW  OW  HW  HW  OW  HW  HW  OW  HW  HW  OW  HW  HW  OW  HW  HW  
OW  HW  HW  OW  HW  HW  OW  HW  HW  OW  HW  HW  OW  HW  HW  OW  HW  HW  OW  HW  
HW  OW  HW  HW  OW  HW  HW  OW  HW  HW  OW  HW  HW  OW  HW  HW  OW  HW  HW  OW  
HW  HW  OW  HW  HW  OW  HW  HW  OW  HW  HW  OW  HW  HW  OW  HW  HW  OW  HW  HW  
OW  HW  HW  OW  HW  HW  OW  HW  HW  OW  HW  HW  OW  HW  HW  OW  HW  HW  OW  HW  
HW  OW  HW  HW  OW  HW  HW  OW  HW  HW  OW  HW  HW  OW  HW  HW  OW  HW  HW  OW  
HW  HW  OW  HW  HW  OW  HW  HW  OW  HW  HW  OW  HW  HW  OW  HW  HW  OW  HW  HW  
OW  HW  HW  OW  HW  HW  OW  HW  HW  OW  HW  HW  OW  HW  HW  OW  HW  HW  OW  HW  
HW  OW  HW  HW  OW  HW  HW  OW  HW  HW  OW  HW  HW  OW  HW  HW  OW  HW  HW  OW  
HW  HW  OW  HW  HW  OW  HW  HW  OW  HW  HW  OW  HW  HW  OW  HW  HW  OW  HW  HW  
OW  HW  HW  OW  HW  HW  OW  HW  HW  OW  HW  HW  OW  HW  HW  OW  HW  HW  OW  HW  
HW  OW  HW  HW  OW  HW  HW  OW  HW  HW  OW  HW  HW  OW  HW  HW  OW  HW  HW  OW  
HW  HW  OW  HW  HW  OW  HW  HW  OW  HW  HW  OW  HW  HW  OW  HW  HW  OW  HW  HW  
OW  HW  HW  OW  HW  HW  OW  HW  HW  OW  HW  HW  OW  HW  HW  OW  HW  HW  OW  HW  
HW  OW  HW  HW  OW  HW  HW  OW  HW  HW  OW  HW  HW  OW  HW  HW  OW  HW  HW  OW  
HW  HW  OW  HW  HW  OW  HW  HW  OW  HW  HW  OW  HW  HW  OW  HW  HW  OW  HW  HW  
OW  HW  HW  OW  HW  HW  OW  HW  HW  OW  HW  HW  OW  HW  HW  OW  HW  HW  OW  HW  
HW  OW  HW  HW  OW  HW  HW  OW  HW  HW  OW  HW  HW  OW  HW  HW  OW  HW  HW  OW  
HW  HW  OW  HW  HW  OW  HW  HW  OW  HW  HW  OW  HW  HW  OW  HW  HW  OW  HW  HW  
OW  HW  HW  OW  HW  HW  OW  HW  HW  OW  HW  HW  OW  HW  HW  OW  HW  HW  OW  HW  
HW  OW  HW  HW  OW  HW  HW  OW  HW  HW  OW  HW  HW  OW  HW  HW  OW  HW  HW  OW  
HW  HW  OW  HW  HW  OW  HW  HW  OW  HW  HW  OW  HW  HW  OW  HW  HW  OW  HW  HW  
OW  HW  HW  OW  HW  HW  OW  HW  HW  OW  HW  HW  OW  HW  HW  OW  HW  HW  OW  HW  
HW  OW  HW  HW  OW  HW  HW  OW  HW  HW  OW  HW  HW  OW  HW  HW  OW  HW  HW  OW  
HW  HW  OW  HW  HW  OW  HW  HW  OW  HW  HW  OW  HW  HW  OW  HW  HW  OW  HW  HW  
OW  HW  HW  OW  HW  HW  OW  HW  HW  OW  HW  HW  OW  HW  HW  OW  HW  HW  OW  HW  
HW  OW  HW  HW  OW  HW  HW  OW  HW  HW  OW  HW  HW  OW  HW  HW  OW  HW  HW  OW  
HW  HW  OW  HW  HW  OW  HW  HW  OW  HW  HW  OW  HW  HW  OW  HW  HW  OW  HW  HW  
OW  HW  HW  OW  HW  HW  OW  HW  HW  OW  HW  HW  OW  HW  HW  OW  HW  HW  OW  HW  
HW  OW  HW  HW  OW  HW  HW  OW  HW  HW  OW  HW  HW  OW  HW  HW  OW  HW  HW  OW  
HW  HW  OW  HW  HW  OW  HW  HW  OW  HW  HW  OW  HW  HW  OW  HW  HW  OW  HW  HW  
OW  HW  HW  OW  HW  HW  OW  HW  HW  OW  HW  HW  OW  HW  HW  OW  HW  HW  OW  HW  
HW  OW  HW  HW  OW  HW  HW  OW  HW  HW  OW  HW  HW  OW  HW  HW  OW  HW  HW  OW  
HW  HW  OW  HW  HW  OW  HW  HW  OW  HW  HW  OW  HW  HW  OW  HW  HW  OW  HW  HW  
OW  HW  HW  OW  HW  HW  OW  HW  HW  OW  HW  HW  OW  HW  HW  OW  HW  HW  OW  HW  
HW  OW  HW  HW  OW  HW  HW  OW  HW  HW  OW  HW  HW  OW  HW  HW  OW  HW  HW  OW  
HW  HW  OW  HW  HW  OW  HW  HW  OW  HW  HW  OW  HW  HW  OW  HW  HW  OW  HW  HW  
OW  HW  HW  OW  HW  HW  OW  HW  HW  OW  HW  HW  OW  HW  HW  OW  HW  HW  OW  HW  
HW  OW  HW  HW  OW  HW  HW  OW  HW  HW  OW  HW  HW  OW  HW  HW  OW  HW  HW  OW  
HW  HW  OW  HW  HW  OW  HW  HW  OW  HW  HW  OW  HW  HW  OW  HW  HW  OW  HW  HW  
OW  HW  HW  OW  HW  HW  OW  HW  HW  OW  HW  HW  OW  HW  HW  OW  HW  HW  OW  HW  
HW  OW  HW  HW  OW  HW  HW  OW  HW  HW  OW  HW  HW  OW  HW  HW  OW  HW  HW  OW  
HW  HW  OW  HW  HW  OW  HW  HW  OW  HW  HW  OW  HW  HW  OW  HW  HW  OW  HW  HW  
OW  HW  HW  OW  HW  HW  OW  HW  HW  OW  HW  HW  OW  HW  HW  OW  HW  HW  OW  HW  
HW  OW  HW  HW  OW  HW  HW  OW  HW  HW  OW  HW  HW  OW  HW  HW  OW  HW  HW  OW  
HW  HW  OW  HW  HW  OW  HW  HW  OW  HW  HW  OW  HW  HW  OW  HW  HW  OW  HW  HW  
OW  HW  HW  OW  HW  HW  OW  HW  HW  OW  HW  HW  OW  HW  HW  OW  HW  HW  OW  HW  
HW  OW  HW  HW  OW  HW  HW  OW  HW  HW  OW  HW  HW  OW  HW  HW  OW  HW  HW  OW  
HW  HW  OW  HW  HW  OW  HW  HW  OW  HW  HW  OW  HW  HW  OW  HW  HW  OW  HW  HW  
OW  HW  HW  OW  HW  HW  OW  HW  HW  OW  HW  HW  OW  HW  HW  OW  HW  HW  OW  HW  
HW  OW  HW  HW  OW  HW  HW  OW  HW  HW  OW  HW  HW  OW  HW  HW  OW  HW  HW  OW  
HW  HW  OW  HW  HW  OW  HW  HW  OW  HW  HW  OW  HW  HW  OW  HW  HW  OW  HW  HW  
OW  HW  HW  OW  HW  HW  OW  HW  HW  OW  HW  HW  OW  HW  HW  OW  HW  HW  OW  HW  
HW  OW  HW  HW  OW  HW  HW  OW  HW  HW  OW  HW  HW  OW  HW  HW  OW  HW  HW  OW  
HW  HW  OW  HW  HW  OW  HW  HW  OW  HW  HW  OW  HW  HW  OW  HW  HW  OW  HW  HW  
OW  HW  HW  OW  HW  HW  OW  HW  HW  OW  HW  HW  OW  HW  HW  OW  HW  HW  OW  HW  
HW  OW  HW  HW  OW  HW  HW  OW  HW  HW  OW  HW  HW  OW  HW  HW  OW  HW  HW  OW  
HW  HW  OW  HW  HW  OW  HW  HW  OW  HW  HW  OW  HW  HW  OW  HW  HW  OW  HW  HW  
OW  HW  HW  OW  HW  HW  OW  HW  HW  OW  HW  HW  OW  HW  HW  OW  HW  HW  OW  HW  
HW  OW  HW  HW  OW  HW  HW  OW  HW  HW  OW  HW  HW  OW  HW  HW  OW  HW  HW  OW  
HW  HW  OW  HW  HW  OW  HW  HW  OW  HW  HW  OW  HW  HW  OW  HW  HW  OW  HW  HW  
OW  HW  HW  OW  HW  HW  OW  HW  HW  OW  HW  HW  OW  HW  HW  OW  HW  HW  OW  HW  
HW  OW  HW  HW  OW  HW  HW  OW  HW  HW  OW  HW  HW  OW  HW  HW  OW  HW  HW  OW  
HW  HW  OW  HW  HW  OW  HW  HW  OW  HW  HW  OW  HW  HW  OW  HW  HW  OW  HW  HW  
OW  HW  HW  OW  HW  HW  OW  HW  HW  OW  HW  HW  OW  HW  HW  OW  HW  HW  OW  HW  
HW  OW  HW  HW  OW  HW  HW  OW  HW  HW  OW  HW  HW  OW  HW  HW  OW  HW  HW  OW  
HW  HW  OW  HW  HW  OW  HW  HW  OW  HW  HW  OW  HW  HW  OW  HW  HW  OW  HW  HW  
OW  HW  HW  OW  HW  HW  OW  HW  HW  OW  HW  HW  OW  HW  HW  OW  HW  HW  OW  HW  
HW  OW  HW  HW  OW  HW  HW  OW  HW  HW  OW  HW  HW  OW  HW  HW  OW  HW  HW  OW  
HW  HW  OW  HW  HW  OW  HW  HW  OW  HW  HW  OW  HW  HW  OW  HW  HW  OW  HW  HW  
OW  HW  HW  OW  HW  HW  OW  HW  HW  OW  HW  HW  OW  HW  HW  OW  HW  HW  OW  HW  
HW  OW  HW  HW  OW  HW  HW  OW  HW  HW  OW  HW  HW  OW  HW  HW  OW  HW  HW  OW  
HW  HW  OW  HW  HW  OW  HW  HW  OW  HW  HW  OW  HW  HW  OW  HW  HW  OW  HW  HW  
OW  HW  HW  OW  HW  HW  OW  HW  HW  OW  HW  HW  OW  HW  HW  OW  HW  HW  OW  HW  
HW  OW  HW  HW  OW  HW  HW  OW  HW  HW  OW  HW  HW  OW  HW  HW  OW  HW  HW  OW  
HW  HW  OW  HW  HW  OW  HW  HW  OW  HW  HW  OW  HW  HW  OW  HW  HW  OW  HW  HW  
OW  HW  HW  OW  HW  HW  OW  HW  HW  OW  HW  HW  OW  HW  HW  OW  HW  HW  OW  HW  
HW  OW  HW  HW  OW  HW  HW  OW  HW  HW  OW  HW  HW  OW  HW  HW  OW  HW  HW  OW  
HW  HW  OW  HW  HW  OW  HW  HW  OW  HW  HW  OW  HW  HW  OW  HW  HW  OW  HW  HW  
OW  HW  HW  OW  HW  HW  OW  HW  HW  OW  HW  HW  OW  HW  HW  OW  HW  HW  OW  HW  
HW  OW  HW  HW  OW  HW  HW  OW  HW  HW  OW  HW  HW  OW  HW  HW  OW  HW  HW  OW  
HW  HW  OW  HW  HW  OW  HW  HW  OW  HW  HW  OW  HW  HW  OW  HW  HW  OW  HW  HW  
OW  HW  HW  OW  HW  HW  OW  HW  HW  OW  HW  HW  OW  HW  HW  OW  HW  HW  OW  HW  
HW  OW  HW  HW  OW  HW  HW  OW  HW  HW  OW  HW  HW  OW  HW  HW  OW  HW  HW  OW  
HW  HW  OW  HW  HW  OW  HW  HW  OW  HW  HW  OW  HW  HW  OW  HW  HW  OW  HW  HW  
OW  HW  HW  OW  HW  HW  OW  HW  HW  OW  HW  HW  OW  HW  HW  OW  HW  HW  OW  HW  
HW  OW  HW  HW  OW  HW  HW  OW  HW  HW  OW  HW  HW  OW  HW  HW  OW  HW  HW  OW  
HW  HW  OW  HW  HW  OW  HW  HW  OW  HW  HW  OW  HW  HW  OW  HW  HW  OW  HW  HW  
OW  HW  HW  OW  HW  HW  OW  HW  HW  OW  HW  HW  OW  HW  HW  OW  HW  HW  OW  HW  
HW  OW  HW  HW  OW  HW  HW  OW  HW  HW  OW  HW  HW  OW  HW  HW  OW  HW  HW  OW  
HW  HW  OW  HW  HW  OW  HW  HW  OW  HW  HW  OW  HW  HW  OW  HW  HW  OW  HW  HW  
OW  HW  HW  OW  HW  HW  OW  HW  HW  OW  HW  HW  OW  HW  HW  OW  HW  HW  OW  HW  
HW  OW  HW  HW  OW  HW  HW  OW  HW  HW  OW  HW  HW  OW  HW  HW  OW  HW  HW  OW  
HW  HW  OW  HW  HW  OW  HW  HW  OW  HW  HW  OW  HW  HW  OW  HW  HW  OW  HW  HW  
OW  HW  HW  OW  HW  HW  OW  HW  HW  OW  HW  HW  OW  HW  HW  OW  HW  HW  OW  HW  
HW  OW  HW  HW  OW  HW  HW  OW  HW  HW  OW  HW  HW  OW  HW  HW  OW  HW  HW  OW  
HW  HW  OW  HW  HW  OW  HW  HW  OW  HW  HW  OW  HW  HW  OW  HW  HW  OW  HW  HW  
OW  HW  HW  OW  HW  HW  OW  HW  HW  OW  HW  HW  OW  HW  HW  OW  HW  HW  OW  HW  
HW  OW  HW  HW  OW  HW  HW  OW  HW  HW  OW  HW  HW  OW  HW  HW  OW  HW  HW  OW  
HW  HW  OW  HW  HW  OW  HW  HW  OW  HW  HW  OW  HW  HW  OW  HW  HW  OW  HW  HW  
OW  HW  HW  OW  HW  HW  OW  HW  HW  OW  HW  HW  OW  HW  HW  OW  HW  HW  OW  HW  
HW  OW  HW  HW  OW  HW  HW  OW  HW  HW  OW  HW  HW  OW  HW  HW  OW  HW  HW  OW  
HW  HW  OW  HW  HW  OW  HW  HW  OW  HW  HW  OW  HW  HW  OW  HW  HW  OW  HW  HW  
OW  HW  HW  OW  HW  HW  OW  HW  HW  OW  HW  HW  OW  HW  HW  OW  HW  HW  OW  HW  
HW  OW  HW  HW  OW  HW  HW  OW  HW  HW  OW  HW  HW  OW  HW  HW  OW  HW  HW  OW  
HW  HW  OW  HW  HW  OW  HW  HW  OW  HW  HW  OW  HW  HW  OW  HW  HW  OW  HW  HW  
OW  HW  HW  OW  HW  HW  OW  HW  HW  OW  HW  HW  OW  HW  HW  OW  HW  HW  OW  HW  
HW  OW  HW  HW  OW  HW  HW  OW  HW  HW  OW  HW  HW  OW  HW  HW  OW  HW  HW  OW  
HW  HW  OW  HW  HW  OW  HW  HW  OW  HW  HW  OW  HW  HW  OW  HW  HW  OW  HW  HW  
OW  HW  HW  OW  HW  HW  OW  HW  HW  OW  HW  HW  OW  HW  HW  OW  HW  HW  OW  HW  
HW  OW  HW  HW  OW  HW  HW  OW  HW  HW  OW  HW  HW  OW  HW  HW  OW  HW  HW  OW  
HW  HW  OW  HW  HW  OW  HW  HW  OW  HW  HW  OW  HW  HW  OW  HW  HW  OW  HW  HW  
OW  HW  HW  OW  HW  HW  OW  HW  HW  OW  HW  HW  OW  HW  HW  OW  HW  HW  OW  HW  
HW  OW  HW  HW  OW  HW  HW  OW  HW  HW  OW  HW  HW  OW  HW  HW  OW  HW  HW  OW  
HW  HW  OW  HW  HW  OW  HW  HW  OW  HW  HW  OW  HW  HW  OW  HW  HW  OW  HW  HW  
OW  HW  HW  OW  HW  HW  OW  HW  HW  OW  HW  HW  OW  HW  HW  OW  HW  HW  OW  HW  
HW  OW  HW  HW  OW  HW  HW  OW  HW  HW  OW  HW  HW  OW  HW  HW  OW  HW  HW  OW  
HW  HW  OW  HW  HW  OW  HW  HW  OW  HW  HW  OW  HW  HW  OW  HW  HW  OW  HW  HW  
OW  HW  HW  OW  HW  HW  OW  HW  HW  OW  HW  HW  OW  HW  HW  OW  HW  HW  OW  HW  
HW  OW  HW  HW  OW  HW  HW  OW  HW  HW  OW  HW  HW  OW  HW  HW  OW  HW  HW  OW  
HW  HW  OW  HW  HW  OW  HW  HW  OW  HW  HW  OW  HW  HW  OW  HW  HW  OW  HW  HW  
OW  HW  HW  OW  HW  HW  OW  HW  HW  OW  HW  HW  OW  HW  HW  OW  HW  HW  OW  HW  
HW  OW  HW  HW  OW  HW  HW  OW  HW  HW  OW  HW  HW  OW  HW  HW  OW  HW  HW  OW  
HW  HW  OW  HW  HW  OW  HW  HW  OW  HW  HW  OW  HW  HW  OW  HW  HW  OW  HW  HW  
OW  HW  HW  OW  HW  HW  OW  HW  HW  OW  HW  HW  OW  HW  HW  OW  HW  HW  OW  HW  
HW  OW  HW  HW  OW  HW  HW  OW  HW  HW  OW  HW  HW  OW  HW  HW  OW  HW  HW  OW  
HW  HW  OW  HW  HW  OW  HW  HW  OW  HW  HW  OW  HW  HW  OW  HW  HW  OW  HW  HW  
OW  HW  HW  OW  HW  HW  OW  HW  HW  OW  HW  HW  OW  HW  HW  OW  HW  HW  OW  HW  
HW  OW  HW  HW  OW  HW  HW  OW  HW  HW  OW  HW  HW  OW  HW  HW  OW  HW  HW  OW  
HW  HW  OW  HW  HW  OW  HW  HW  OW  HW  HW  OW  HW  HW  OW  HW  HW  OW  HW  HW  
OW  HW  HW  OW  HW  HW  OW  HW  HW  OW  HW  HW  OW  HW  HW  OW  HW  HW  OW  HW  
HW  OW  HW  HW  OW  HW  HW  OW  HW  HW  OW  HW  HW  OW  HW  HW  OW  HW  HW  OW  
HW  HW  OW  HW  HW  OW  HW  HW  OW  HW  HW  OW  HW  HW  OW  HW  HW  OW  HW  HW  
OW  HW  HW  OW  HW  HW  OW  HW  HW  OW  HW  HW  OW  HW  HW  OW  HW  HW  OW  HW  
HW  OW  HW  HW  OW  HW  HW  OW  HW  HW  OW  HW  HW  OW  HW  HW  OW  HW  HW  OW  
HW  HW  OW  HW  HW  OW  HW  HW  OW  HW  HW  OW  HW  HW  OW  HW  HW  OW  HW  HW  
OW  HW  HW  OW  HW  HW  OW  HW  HW  OW  HW  HW  OW  HW  HW  OW  HW  HW  OW  HW  
HW  OW  HW  HW  OW  HW  HW  OW  HW  HW  OW  HW  HW  OW  HW  HW  OW  HW  HW  OW  
HW  HW  OW  HW  HW  OW  HW  HW  OW  HW  HW  OW  HW  HW  OW  HW  HW  OW  HW  HW  
OW  HW  HW  OW  HW  HW  OW  HW  HW  OW  HW  HW  OW  HW  HW  OW  HW  HW  OW  HW  
HW  OW  HW  HW  OW  HW  HW  OW  HW  HW  OW  HW  HW  OW  HW  HW  OW  HW  HW  OW  
HW  HW  OW  HW  HW  OW  HW  HW  OW  HW  HW  OW  HW  HW  OW  HW  HW  OW  HW  HW  
OW  HW  HW  OW  HW  HW  OW  HW  HW  OW  HW  HW  OW  HW  HW  OW  HW  HW  OW  HW  
HW  OW  HW  HW  OW  HW  HW  OW  HW  HW  OW  HW  HW  OW  HW  HW  OW  HW  HW  OW  
HW  HW  OW  HW  HW  OW  HW  HW  OW  HW  HW  OW  HW  HW  OW  HW  HW  OW  HW  HW  
OW  HW  HW  OW  HW  HW  OW  HW  HW  OW  HW  HW  OW  HW  HW  OW  HW  HW  OW  HW  
HW  OW  HW  HW  OW  HW  HW  OW  HW  HW  OW  HW  HW  OW  HW  HW  OW  HW  HW  OW  
HW  HW  OW  HW  HW  OW  HW  HW  OW  HW  HW  OW  HW  HW  OW  HW  HW  OW  HW  HW  
OW  HW  HW  OW  HW  HW  OW  HW  HW  OW  HW  HW  OW  HW  HW  OW  HW  HW  OW  HW  
HW  OW  HW  HW  OW  HW  HW  OW  HW  HW  OW  HW  HW  OW  HW  HW  OW  HW  HW  OW  
HW  HW  OW  HW  HW  OW  HW  HW  OW  HW  HW  OW  HW  HW  OW  HW  HW  OW  HW  HW  
OW  HW  HW  OW  HW  HW  OW  HW  HW  OW  HW  HW  OW  HW  HW  OW  HW  HW  OW  HW  
HW  OW  HW  HW  OW  HW  HW  OW  HW  HW  OW  HW  HW  OW  HW  HW  OW  HW  HW  OW  
HW  HW  OW  HW  HW  OW  HW  HW  OW  HW  HW  OW  HW  HW  OW  HW  HW  OW  HW  HW  
OW  HW  HW  OW  HW  HW  OW  HW  HW  OW  HW  HW  OW  HW  HW  OW  HW  HW  OW  HW  
HW  OW  HW  HW  OW  HW  HW  OW  HW  HW  OW  HW  HW  OW  HW  HW  OW  HW  HW  OW  
HW  HW  OW  HW  HW  OW  HW  HW  OW  HW  HW  OW  HW  HW  OW  HW  HW  OW  HW  HW  
OW  HW  HW  OW  HW  HW  OW  HW  HW  OW  HW  HW  OW  HW  HW  OW  HW  HW  OW  HW  
HW  OW  HW  HW  OW  HW  HW  OW  HW  HW  OW  HW  HW  OW  HW  HW  OW  HW  HW  OW  
HW  HW  OW  HW  HW  OW  HW  HW  OW  HW  HW  OW  HW  HW  OW  HW  HW  OW  HW  HW  
OW  HW  HW  OW  HW  HW  OW  HW  HW  OW  HW  HW  OW  HW  HW  OW  HW  HW  OW  HW  
HW  OW  HW  HW  OW  HW  HW  OW  HW  HW  OW  HW  HW  OW  HW  HW  OW  HW  HW  OW  
HW  HW  OW  HW  HW  OW  HW  HW  OW  HW  HW  OW  HW  HW  OW  HW  HW  OW  HW  HW  
OW  HW  HW  OW  HW  HW  OW  HW  HW  OW  HW  HW  OW  HW  HW  OW  HW  HW  OW  HW  
HW  OW  HW  HW  OW  HW  HW  OW  HW  HW  OW  HW  HW  OW  HW  HW  OW  HW  HW  OW  
HW  HW  OW  HW  HW  OW  HW  HW  OW  HW  HW  OW  HW  HW  OW  HW  HW  OW  HW  HW  
OW  HW  HW  OW  HW  HW  OW  HW  HW  OW  HW  HW  OW  HW  HW  OW  HW  HW  OW  HW  
HW  OW  HW  HW  OW  HW  HW  OW  HW  HW  OW  HW  HW  OW  HW  HW  OW  HW  HW  OW  
HW  HW  OW  HW  HW  OW  HW  HW  OW  HW  HW  OW  HW  HW  OW  HW  HW  OW  HW  HW  
OW  HW  HW  OW  HW  HW  OW  HW  HW  OW  HW  HW  OW  HW  HW  OW  HW  HW  OW  HW  
HW  OW  HW  HW  OW  HW  HW  OW  HW  HW  OW  HW  HW  OW  HW  HW  OW  HW  HW  OW  
HW  HW  OW  HW  HW  OW  HW  HW  OW  HW  HW  OW  HW  HW  OW  HW  HW  OW  HW  HW  
OW  HW  HW  OW  HW  HW  OW  HW  HW  OW  HW  HW  OW  HW  HW  OW  HW  HW  OW  HW  
HW  OW  HW  HW  OW  HW  HW  OW  HW  HW  OW  HW  HW  OW  HW  HW  OW  HW  HW  OW  
HW  HW  OW  HW  HW  OW  HW  HW  OW  HW  HW  OW  HW  HW  OW  HW  HW  OW  HW  HW  
OW  HW  HW  OW  HW  HW  OW  HW  HW  OW  HW  HW  OW  HW  HW  OW  HW  HW  OW  HW  
HW  OW  HW  HW  OW  HW  HW  OW  HW  HW  OW  HW  HW  OW  HW  HW  OW  HW  HW  OW  
HW  HW  OW  HW  HW  OW  HW  HW  OW  HW  HW  OW  HW  HW  OW  HW  HW  OW  HW  HW  
OW  HW  HW  OW  HW  HW  OW  HW  HW  OW  HW  HW  OW  HW  HW  OW  HW  HW  OW  HW  
HW  OW  HW  HW  OW  HW  HW  OW  HW  HW  OW  HW  HW  OW  HW  HW  OW  HW  HW  OW  
HW  HW  OW  HW  HW  OW  HW  HW  OW  HW  HW  OW  HW  HW  OW  HW  HW  OW  HW  HW  
OW  HW  HW  OW  HW  HW  OW  HW  HW  OW  HW  HW  OW  HW  HW  OW  HW  HW  OW  HW  
HW  OW  HW  HW  OW  HW  HW  OW  HW  HW  OW  HW  HW  OW  HW  HW  OW  HW  HW  OW  
HW  HW  OW  HW  HW  OW  HW  HW  OW  HW  HW  OW  HW  HW  OW  HW  HW  OW  HW  HW  
OW  HW  HW  OW  HW  HW  OW  HW  HW  OW  HW  HW  OW  HW  HW  OW  HW  HW  OW  HW  
HW  OW  HW  HW  OW  HW  HW  OW  HW  HW  OW  HW  HW  OW  HW  HW  OW  HW  HW  OW  
HW  HW  OW  HW  HW  OW  HW  HW  OW  HW  HW  OW  HW  HW  OW  HW  HW  OW  HW  HW  
OW  HW  HW  OW  HW  HW  OW  HW  HW  OW  HW  HW  OW  HW  HW  OW  HW  HW  OW  HW  
HW  OW  HW  HW  OW  HW  HW  OW  HW  HW  OW  HW  HW  OW  HW  HW  OW  HW  HW  OW  
HW  HW  OW  HW  HW  OW  HW  HW  OW  HW  HW  OW  HW  HW  OW  HW  HW  OW  HW  HW  
OW  HW  HW  OW  HW  HW  OW  HW  HW  OW  HW  HW  OW  HW  HW  OW  HW  HW  OW  HW  
HW  OW  HW  HW  OW  HW  HW  OW  HW  HW  OW  HW  HW  OW  HW  HW  OW  HW  HW  OW  
HW  HW  OW  HW  HW  OW  HW  HW  OW  HW  HW  OW  HW  HW  OW  HW  HW  OW  HW  HW  
OW  HW  HW  OW  HW  HW  OW  HW  HW  OW  HW  HW  OW  HW  HW  OW  HW  HW  OW  HW  
HW  OW  HW  HW  OW  HW  HW  OW  HW  HW  OW  HW  HW  OW  HW  HW  OW  HW  HW  OW  
HW  HW  OW  HW  HW  OW  HW  HW  OW  HW  HW  OW  HW  HW  OW  HW  HW  OW  HW  HW  
OW  HW  HW  OW  HW  HW  OW  HW  HW  OW  HW  HW  OW  HW  HW  OW  HW  HW  OW  HW  
HW  OW  HW  HW  OW  HW  HW  OW  HW  HW  OW  HW  HW  OW  HW  HW  OW  HW  HW  OW  
HW  HW  OW  HW  HW  OW  HW  HW  OW  HW  HW  OW  HW  HW  OW  HW  HW  OW  HW  HW  
OW  HW  HW  OW  HW  HW  OW  HW  HW  OW  HW  HW  OW  HW  HW  OW  HW  HW  OW  HW  
HW  OW  HW  HW  OW  HW  HW  OW  HW  HW  OW  HW  HW  OW  HW  HW  OW  HW  HW  OW  
HW  HW  OW  HW  HW  OW  HW  HW  OW  HW  HW  OW  HW  HW  OW  HW  HW  OW  HW  HW  
OW  HW  HW  OW  HW  HW  OW  HW  HW  OW  HW  HW  OW  HW  HW  OW  HW  HW  OW  HW  
HW  OW  HW  HW  OW  HW  HW  OW  HW  HW  OW  HW  HW  OW  HW  HW  OW  HW  HW  OW  
HW  HW  OW  HW  HW  OW  HW  HW  OW  HW  HW  OW  HW  HW  OW  HW  HW  OW  HW  HW  
OW  HW  HW  OW  HW  HW  OW  HW  HW  OW  HW  HW  OW  HW  HW  OW  HW  HW  OW  HW  
HW  OW  HW  HW  OW  HW  HW  OW  HW  HW  OW  HW  HW  OW  HW  HW  OW  HW  HW  OW  
HW  HW  OW  HW  HW  OW  HW  HW  OW  HW  HW  OW  HW  HW  OW  HW  HW  OW  HW  HW  
OW  HW  HW  OW  HW  HW  OW  HW  HW  OW  HW  HW  OW  HW  HW  OW  HW  HW  OW  HW  
HW  OW  HW  HW  OW  HW  HW  OW  HW  HW  OW  HW  HW  OW  HW  HW  OW  HW  HW  OW  
HW  HW  OW  HW  HW  OW  HW  HW  OW  HW  HW  OW  HW  HW  OW  HW  HW  OW  HW  HW  
OW  HW  HW  OW  HW  HW  OW  HW  HW  OW  HW  HW  OW  HW  HW  OW  HW  HW  OW  HW  
HW  OW  HW  HW  OW  HW  HW  OW  HW  HW  OW  HW  HW  OW  HW  HW  OW  HW  HW  OW  
HW  HW  OW  HW  HW  OW  HW  HW  OW  HW  HW  OW  HW  HW  OW  HW  HW  OW  HW  HW  
OW  HW  HW  OW  HW  HW  OW  HW  HW  OW  HW  HW  OW  HW  HW  OW  HW  HW  OW  HW  
HW  OW  HW  HW  OW  HW  HW  OW  HW  HW  OW  HW  HW  OW  HW  HW  OW  HW  HW  OW  
HW  HW  OW  HW  HW  OW  HW  HW  OW  HW  HW  OW  HW  HW  OW  HW  HW  OW  HW  HW  
OW  HW  HW  OW  HW  HW  OW  HW  HW  OW  HW  HW  OW  HW  HW  OW  HW  HW  OW  HW  
HW  OW  HW  HW  OW  HW  HW  OW  HW  HW  OW  HW  HW  OW  HW  HW  OW  HW  HW  OW  
HW  HW  OW  HW  HW  OW  HW  HW  OW  HW  HW  OW  HW  HW  OW  HW  HW  OW  HW  HW  
OW  HW  HW  OW  HW  HW  OW  HW  HW  OW  HW  HW  OW  HW  HW  OW  HW  HW  OW  HW  
HW  OW  HW  HW  OW  HW  HW  OW  HW  HW  OW  HW  HW  OW  HW  HW  OW  HW  HW  OW  
HW  HW  OW  HW  HW  OW  HW  HW  OW  HW  HW  OW  HW  HW  OW  HW  HW  OW  HW  HW  
OW  HW  HW  OW  HW  HW  OW  HW  HW  OW  HW  HW  OW  HW  HW  OW  HW  HW  OW  HW  
HW  OW  HW  HW  OW  HW  HW  OW  HW  HW  OW  HW  HW  OW  HW  HW  OW  HW  HW  OW  
HW  HW  OW  HW  HW  OW  HW  HW  OW  HW  HW  OW  HW  HW  OW  HW  HW  OW  HW  HW  
OW  HW  HW  OW  HW  HW  OW  HW  HW  OW  HW  HW  OW  HW  HW  OW  HW  HW  OW  HW  
HW  OW  HW  HW  OW  HW  HW  OW  HW  HW  OW  HW  HW  OW  HW  HW  OW  HW  HW  OW  
HW  HW  OW  HW  HW  OW  HW  HW  OW  HW  HW  OW  HW  HW  OW  HW  HW  OW  HW  HW  
OW  HW  HW  OW  HW  HW  OW  HW  HW  OW  HW  HW  OW  HW  HW  OW  HW  HW  OW  HW  
HW  OW  HW  HW  OW  HW  HW  OW  HW  HW  OW  HW  HW  OW  HW  HW  OW  HW  HW  OW  
HW  HW  OW  HW  HW  OW  HW  HW  OW  HW  HW  OW  HW  HW  OW  HW  HW  OW  HW  HW  
OW  HW  HW  OW  HW  HW  OW  HW  HW  OW  HW  HW  OW  HW  HW  OW  HW  HW  OW  HW  
HW  OW  HW  HW  OW  HW  HW  OW  HW  HW  OW  HW  HW  OW  HW  HW  OW  HW  HW  OW  
HW  HW  OW  HW  HW  OW  HW  HW  OW  HW  HW  OW  HW  HW  OW  HW  HW  OW  HW  HW  
OW  HW  HW  OW  HW  HW  OW  HW  HW  OW  HW  HW  OW  HW  HW  OW  HW  HW  OW  HW  
HW  OW  HW  HW  OW  HW  HW  OW  HW  HW  OW  HW  HW  OW  HW  HW  OW  HW  HW  OW  
HW  HW  OW  HW  HW  OW  HW  HW  OW  HW  HW  OW  HW  HW  OW  HW  HW  OW  HW  HW  
OW  HW  HW  OW  HW  HW  OW  HW  HW  OW  HW  HW  OW  HW  HW  OW  HW  HW  OW  HW  
HW  OW  HW  HW  OW  HW  HW  OW  HW  HW  OW  HW  HW  OW  HW  HW  OW  HW  HW  OW  
HW  HW  OW  HW  HW  OW  HW  HW  OW  HW  HW  OW  HW  HW  OW  HW  HW  OW  HW  HW  
OW  HW  HW  OW  HW  HW  OW  HW  HW  OW  HW  HW  OW  HW  HW  OW  HW  HW  OW  HW  
HW  OW  HW  HW  OW  HW  HW  OW  HW  HW  OW  HW  HW  OW  HW  HW  OW  HW  HW  OW  
HW  HW  OW  HW  HW  OW  HW  HW  OW  HW  HW  OW  HW  HW  OW  HW  HW  OW  HW  HW  
OW  HW  HW  OW  HW  HW  OW  HW  HW  OW  HW  HW  OW  HW  HW  OW  HW  HW  OW  HW  
HW  OW  HW  HW  OW  HW  HW  OW  HW  HW  OW  HW  HW  OW  HW  HW  OW  HW  HW  OW  
HW  HW  OW  HW  HW  OW  HW  HW  OW  HW  HW  OW  HW  HW  OW  HW  HW  OW  HW  HW  
OW  HW  HW  OW  HW  HW  OW  HW  HW  OW  HW  HW  OW  HW  HW  OW  HW  HW  OW  HW  
HW  OW  HW  HW  OW  HW  HW  OW  HW  HW  OW  HW  HW  OW  HW  HW  OW  HW  HW  OW  
HW  HW  OW  HW  HW  OW  HW  HW  OW  HW  HW  OW  HW  HW  OW  HW  HW  OW  HW  HW  
OW  HW  HW  OW  HW  HW  OW  HW  HW  OW  HW  HW  OW  HW  HW  OW  HW  HW  OW  HW  
HW  OW  HW  HW  OW  HW  HW  OW  HW  HW  OW  HW  HW  OW  HW  HW  OW  HW  HW  OW  
HW  HW  OW  HW  HW  OW  HW  HW  OW  HW  HW  OW  HW  HW  OW  HW  HW  OW  HW  HW  
OW  HW  HW  OW  HW  HW  OW  HW  HW  OW  HW  HW  OW  HW  HW  OW  HW  HW  OW  HW  
HW  OW  HW  HW  OW  HW  HW  OW  HW  HW  OW  HW  HW  OW  HW  HW  OW  HW  HW  OW  
HW  HW  OW  HW  HW  OW  HW  HW  OW  HW  HW  OW  HW  HW  OW  HW  HW  OW  HW  HW  
OW  HW  HW  OW  HW  HW  OW  HW  HW  OW  HW  HW  OW  HW  HW  OW  HW  HW  OW  HW  
HW  OW  HW  HW  OW  HW  HW  OW  HW  HW  OW  HW  HW  OW  HW  HW  OW  HW  HW  OW  
HW  HW  OW  HW  HW  OW  HW  HW  OW  HW  HW  OW  HW  HW  OW  HW  HW  OW  HW  HW  
OW  HW  HW  OW  HW  HW  OW  HW  HW  OW  HW  HW  OW  HW  HW  OW  HW  HW  OW  HW  
HW  OW  HW  HW  OW  HW  HW  OW  HW  HW  OW  HW  HW  OW  HW  HW  OW  HW  HW  OW  
HW  HW  OW  HW  HW  OW  HW  HW  OW  HW  HW  OW  HW  HW  OW  HW  HW  OW  HW  HW  
OW  HW  HW  OW  HW  HW  OW  HW  HW  OW  HW  HW  OW  HW  HW  OW  HW  HW  OW  HW  
HW  OW  HW  HW  OW  HW  HW  OW  HW  HW  OW  HW  HW  OW  HW  HW  OW  HW  HW  OW  
HW  HW  OW  HW  HW  OW  HW  HW  OW  HW  HW  OW  HW  HW  OW  HW  HW  OW  HW  HW  
OW  HW  HW  OW  HW  HW  OW  HW  HW  OW  HW  HW  OW  HW  HW  OW  HW  HW  OW  HW  
HW  OW  HW  HW  OW  HW  HW  OW  HW  HW  OW  HW  HW  OW  HW  HW  OW  HW  HW  OW  
HW  HW  OW  HW  HW  OW  HW  HW  OW  HW  HW  OW  HW  HW  OW  HW  HW  OW  HW  HW  
OW  HW  HW  OW  HW  HW  OW  HW  HW  OW  HW  HW  OW  HW  HW  OW  HW  HW  OW  HW  
HW  OW  HW  HW  OW  HW  HW  OW  HW  HW  OW  HW  HW  OW  HW  HW  OW  HW  HW  OW  
HW  HW  OW  HW  HW  OW  HW  HW  OW  HW  HW  OW  HW  HW  OW  HW  HW  OW  HW  HW  
OW  HW  HW  OW  HW  HW  OW  HW  HW  OW  HW  HW  OW  HW  HW  OW  HW  HW  OW  HW  
HW  OW  HW  HW  OW  HW  HW  OW  HW  HW  OW  HW  HW  OW  HW  HW  OW  HW  HW  OW  
HW  HW  OW  HW  HW  OW  HW  HW  OW  HW  HW  OW  HW  HW  OW  HW  HW  OW  HW  HW  
OW  HW  HW  OW  HW  HW  OW  HW  HW  OW  HW  HW  OW  HW  HW  OW  HW  HW  OW  HW  
HW  OW  HW  HW  OW  HW  HW  OW  HW  HW  OW  HW  HW  OW  HW  HW  OW  HW  HW  OW  
HW  HW  OW  HW  HW  OW  HW  HW  OW  HW  HW  OW  HW  HW  OW  HW  HW  OW  HW  HW  
OW  HW  HW  OW  HW  HW  OW  HW  HW  OW  HW  HW  OW  HW  HW  OW  HW  HW  OW  HW  
HW  OW  HW  HW  OW  HW  HW  OW  HW  HW  OW  HW  HW  OW  HW  HW  OW  HW  HW  OW  
HW  HW  OW  HW  HW  OW  HW  HW  OW  HW  HW  OW  HW  HW  OW  HW  HW  OW  HW  HW  
OW  HW  HW  OW  HW  HW  OW  HW  HW  OW  HW  HW  OW  HW  HW  OW  HW  HW  OW  HW  
HW  OW  HW  HW  OW  HW  HW  OW  HW  HW  OW  HW  HW  OW  HW  HW  OW  HW  HW  OW  
HW  HW  OW  HW  HW  OW  HW  HW  OW  HW  HW  OW  HW  HW  OW  HW  HW  OW  HW  HW  
OW  HW  HW  OW  HW  HW  OW  HW  HW  OW  HW  HW  OW  HW  HW  OW  HW  HW  OW  HW  
HW  OW  HW  HW  OW  HW  HW  OW  HW  HW  OW  HW  HW  OW  HW  HW  OW  HW  HW  OW  
HW  HW  OW  HW  HW  OW  HW  HW  OW  HW  HW  OW  HW  HW  OW  HW  HW  OW  HW  HW  
OW  HW  HW  OW  HW  HW  OW  HW  HW  OW  HW  HW  OW  HW  HW  OW  HW  HW  OW  HW  
HW  OW  HW  HW  OW  HW  HW  OW  HW  HW  OW  HW  HW  OW  HW  HW  OW  HW  HW  OW  
HW  HW  OW  HW  HW  OW  HW  HW  OW  HW  HW  OW  HW  HW  OW  HW  HW  OW  HW  HW  
OW  HW  HW  OW  HW  HW  OW  HW  HW  OW  HW  HW  OW  HW  HW  OW  HW  HW  OW  HW  
HW  OW  HW  HW  OW  HW  HW  OW  HW  HW  OW  HW  HW  OW  HW  HW  OW  HW  HW  OW  
HW  HW  OW  HW  HW  OW  HW  HW  OW  HW  HW  OW  HW  HW  OW  HW  HW  OW  HW  HW  
OW  HW  HW  OW  HW  HW  OW  HW  HW  OW  HW  HW  OW  HW  HW  OW  HW  HW  OW  HW  
HW  OW  HW  HW  OW  HW  HW  OW  HW  HW  OW  HW  HW  OW  HW  HW  OW  HW  HW  OW  
HW  HW  OW  HW  HW  OW  HW  HW  OW  HW  HW  OW  HW  HW  OW  HW  HW  OW  HW  HW  
OW  HW  HW  OW  HW  HW  OW  HW  HW  OW  HW  HW  OW  HW  HW  OW  HW  HW  OW  HW  
HW  OW  HW  HW  OW  HW  HW  OW  HW  HW  OW  HW  HW  OW  HW  HW  OW  HW  HW  OW  
HW  HW  OW  HW  HW  OW  HW  HW  OW  HW  HW  OW  HW  HW  OW  HW  HW  OW  HW  HW  
OW  HW  HW  OW  HW  HW  OW  HW  HW  OW  HW  HW  OW  HW  HW  OW  HW  HW  OW  HW  
HW  OW  HW  HW  OW  HW  HW  OW  HW  HW  OW  HW  HW  OW  HW  HW  OW  HW  HW  OW  
HW  HW  OW  HW  HW  OW  HW  HW  OW  HW  HW  OW  HW  HW  OW  HW  HW  OW  HW  HW  
OW  HW  HW  OW  HW  HW  OW  HW  HW  OW  HW  HW  OW  HW  HW  OW  HW  HW  OW  HW  
HW  OW  HW  HW  OW  HW  HW  OW  HW  HW  OW  HW  HW  OW  HW  HW  OW  HW  HW  OW  
HW  HW  OW  HW  HW  OW  HW  HW  OW  HW  HW  OW  HW  HW  OW  HW  HW  OW  HW  HW  
OW  HW  HW  OW  HW  HW  OW  HW  HW  OW  HW  HW  OW  HW  HW  OW  HW  HW  OW  HW  
HW  OW  HW  HW  OW  HW  HW  OW  HW  HW  OW  HW  HW  OW  HW  HW  OW  HW  HW  OW  
HW  HW  OW  HW  HW  OW  HW  HW  OW  HW  HW  OW  HW  HW  OW  HW  HW  OW  HW  HW  
OW  HW  HW  OW  HW  HW  OW  HW  HW  OW  HW  HW  OW  HW  HW  OW  HW  HW  OW  HW  
HW  OW  HW  HW  OW  HW  HW  OW  HW  HW  OW  HW  HW  OW  HW  HW  OW  HW  HW  OW  
HW  HW  OW  HW  HW  OW  HW  HW  OW  HW  HW  OW  HW  HW  OW  HW  HW  OW  HW  HW  
OW  HW  HW  OW  HW  HW  OW  HW  HW  OW  HW  HW  OW  HW  HW  OW  HW  HW  OW  HW  
HW  OW  HW  HW  OW  HW  HW  OW  HW  HW  OW  HW  HW  OW  HW  HW  OW  HW  HW  OW  
HW  HW  OW  HW  HW  OW  HW  HW  OW  HW  HW  OW  HW  HW  OW  HW  HW  OW  HW  HW  
OW  HW  HW  OW  HW  HW  OW  HW  HW  OW  HW  HW  OW  HW  HW  OW  HW  HW  OW  HW  
HW  OW  HW  HW  OW  HW  HW  OW  HW  HW  OW  HW  HW  OW  HW  HW  OW  HW  HW  OW  
HW  HW  OW  HW  HW  OW  HW  HW  OW  HW  HW  OW  HW  HW  OW  HW  HW  OW  HW  HW  
OW  HW  HW  OW  HW  HW  OW  HW  HW  OW  HW  HW  OW  HW  HW  OW  HW  HW  OW  HW  
HW  OW  HW  HW  OW  HW  HW  OW  HW  HW  OW  HW  HW  OW  HW  HW  OW  HW  HW  OW  
HW  HW  OW  HW  HW  OW  HW  HW  OW  HW  HW  OW  HW  HW  OW  HW  HW  OW  HW  HW  
OW  HW  HW  OW  HW  HW  OW  HW  HW  OW  HW  HW  OW  HW  HW  OW  HW  HW  OW  HW  
HW  OW  HW  HW  OW  HW  HW  OW  HW  HW  OW  HW  HW  OW  HW  HW  OW  HW  HW  OW  
HW  HW  OW  HW  HW  OW  HW  HW  OW  HW  HW  OW  HW  HW  OW  HW  HW  OW  HW  HW  
OW  HW  HW  OW  HW  HW  OW  HW  HW  OW  HW  HW  OW  HW  HW  OW  HW  HW  OW  HW  
HW  OW  HW  HW  OW  HW  HW  OW  HW  HW  OW  HW  HW  OW  HW  HW  OW  HW  HW  OW  
HW  HW  OW  HW  HW  OW  HW  HW  OW  HW  HW  OW  HW  HW  OW  HW  HW  OW  HW  HW  
OW  HW  HW  OW  HW  HW  OW  HW  HW  OW  HW  HW  OW  HW  HW  OW  HW  HW  OW  HW  
HW  OW  HW  HW  OW  HW  HW  OW  HW  HW  OW  HW  HW  OW  HW  HW  OW  HW  HW  OW  
HW  HW  OW  HW  HW  OW  HW  HW  OW  HW  HW  OW  HW  HW  OW  HW  HW  OW  HW  HW  
OW  HW  HW  OW  HW  HW  OW  HW  HW  OW  HW  HW  OW  HW  HW  OW  HW  HW  OW  HW  
HW  OW  HW  HW  OW  HW  HW  OW  HW  HW  OW  HW  HW  OW  HW  HW  OW  HW  HW  OW  
HW  HW  OW  HW  HW  OW  HW  HW  OW  HW  HW  OW  HW  HW  OW  HW  HW  OW  HW  HW  
OW  HW  HW  OW  HW  HW  OW  HW  HW  OW  HW  HW  OW  HW  HW  OW  HW  HW  OW  HW  
HW  OW  HW  HW  OW  HW  HW  OW  HW  HW  OW  HW  HW  OW  HW  HW  OW  HW  HW  OW  
HW  HW  OW  HW  HW  OW  HW  HW  OW  HW  HW  OW  HW  HW  OW  HW  HW  OW  HW  HW  
OW  HW  HW  OW  HW  HW  OW  HW  HW  OW  HW  HW  OW  HW  HW  OW  HW  HW  OW  HW  
HW  OW  HW  HW  OW  HW  HW  OW  HW  HW  OW  HW  HW  OW  HW  HW  OW  HW  HW  OW  
HW  HW  OW  HW  HW  OW  HW  HW  OW  HW  HW  OW  HW  HW  OW  HW  HW  OW  HW  HW  
OW  HW  HW  OW  HW  HW  OW  HW  HW  OW  HW  HW  OW  HW  HW  OW  HW  HW  OW  HW  
HW  OW  HW  HW  OW  HW  HW  OW  HW  HW  OW  HW  HW  OW  HW  HW  OW  HW  HW  OW  
HW  HW  OW  HW  HW  OW  HW  HW  OW  HW  HW  OW  HW  HW  OW  HW  HW  OW  HW  HW  
OW  HW  HW  OW  HW  HW  OW  HW  HW  OW  HW  HW  OW  HW  HW  OW  HW  HW  OW  HW  
HW  OW  HW  HW  OW  HW  HW  OW  HW  HW  OW  HW  HW  OW  HW  HW  OW  HW  HW  OW  
HW  HW  OW  HW  HW  OW  HW  HW  OW  HW  HW  OW  HW  HW  OW  HW  HW  OW  HW  HW  
OW  HW  HW  OW  HW  HW  OW  HW  HW  OW  HW  HW  OW  HW  HW  OW  HW  HW  OW  HW  
HW  OW  HW  HW  OW  HW  HW  OW  HW  HW  OW  HW  HW  OW  HW  HW  OW  HW  HW  OW  
HW  HW  OW  HW  HW  OW  HW  HW  OW  HW  HW  OW  HW  HW  OW  HW  HW  OW  HW  HW  
OW  HW  HW  OW  HW  HW  OW  HW  HW  OW  HW  HW  OW  HW  HW  OW  HW  HW  OW  HW  
HW  OW  HW  HW  OW  HW  HW  OW  HW  HW  OW  HW  HW  OW  HW  HW  OW  HW  HW  OW  
HW  HW  OW  HW  HW  OW  HW  HW  OW  HW  HW  OW  HW  HW  OW  HW  HW  OW  HW  HW  
OW  HW  HW  OW  HW  HW  OW  HW  HW  OW  HW  HW  OW  HW  HW  OW  HW  HW  OW  HW  
HW  OW  HW  HW  OW  HW  HW  OW  HW  HW  OW  HW  HW  OW  HW  HW  OW  HW  HW  OW  
HW  HW  OW  HW  HW  OW  HW  HW  OW  HW  HW  OW  HW  HW  OW  HW  HW  OW  HW  HW  
OW  HW  HW  OW  HW  HW  OW  HW  HW  OW  HW  HW  OW  HW  HW  OW  HW  HW  OW  HW  
HW  OW  HW  HW  OW  HW  HW  OW  HW  HW  OW  HW  HW  OW  HW  HW  OW  HW  HW  OW  
HW  HW  OW  HW  HW  OW  HW  HW  OW  HW  HW  OW  HW  HW  OW  HW  HW  OW  HW  HW  
OW  HW  HW  OW  HW  HW  OW  HW  HW  OW  HW  HW  OW  HW  HW  OW  HW  HW  OW  HW  
HW  OW  HW  HW  OW  HW  HW  OW  HW  HW  OW  HW  HW  OW  HW  HW  OW  HW  HW  OW  
HW  HW  OW  HW  HW  OW  HW  HW  OW  HW  HW  OW  HW  HW  OW  HW  HW  OW  HW  HW  
OW  HW  HW  OW  HW  HW  OW  HW  HW  OW  HW  HW  OW  HW  HW  OW  HW  HW  OW  HW  
HW  OW  HW  HW  OW  HW  HW  OW  HW  HW  OW  HW  HW  OW  HW  HW  OW  HW  HW  OW  
HW  HW  OW  HW  HW  OW  HW  HW  OW  HW  HW  OW  HW  HW  OW  HW  HW  OW  HW  HW  
OW  HW  HW  OW  HW  HW  OW  HW  HW  OW  HW  HW  OW  HW  HW  OW  HW  HW  OW  HW  
HW  OW  HW  HW  OW  HW  HW  OW  HW  HW  OW  HW  HW  OW  HW  HW  OW  HW  HW  OW  
HW  HW  OW  HW  HW  OW  HW  HW  OW  HW  HW  OW  HW  HW  OW  HW  HW  OW  HW  HW  
OW  HW  HW  OW  HW  HW  OW  HW  HW  OW  HW  HW  OW  HW  HW  OW  HW  HW  OW  HW  
HW  OW  HW  HW  OW  HW  HW  OW  HW  HW  OW  HW  HW  OW  HW  HW  OW  HW  HW  OW  
HW  HW  OW  HW  HW  OW  HW  HW  OW  HW  HW  OW  HW  HW  OW  HW  HW  OW  HW  HW  
OW  HW  HW  OW  HW  HW  OW  HW  HW  OW  HW  HW  OW  HW  HW  OW  HW  HW  OW  HW  
HW  OW  HW  HW  OW  HW  HW  OW  HW  HW  OW  HW  HW  OW  HW  HW  OW  HW  HW  OW  
HW  HW  OW  HW  HW  OW  HW  HW  OW  HW  HW  OW  HW  HW  OW  HW  HW  OW  HW  HW  
OW  HW  HW  OW  HW  HW  OW  HW  HW  OW  HW  HW  OW  HW  HW  OW  HW  HW  OW  HW  
HW  OW  HW  HW  OW  HW  HW  OW  HW  HW  OW  HW  HW  OW  HW  HW  OW  HW  HW  OW  
HW  HW  OW  HW  HW  OW  HW  HW  OW  HW  HW  OW  HW  HW  OW  HW  HW  OW  HW  HW  
OW  HW  HW  OW  HW  HW  OW  HW  HW  OW  HW  HW  OW  HW  HW  OW  HW  HW  OW  HW  
HW  OW  HW  HW  OW  HW  HW  OW  HW  HW  OW  HW  HW  OW  HW  HW  OW  HW  HW  OW  
HW  HW  OW  HW  HW  OW  HW  HW  OW  HW  HW  OW  HW  HW  OW  HW  HW  OW  HW  HW  
OW  HW  HW  OW  HW  HW  OW  HW  HW  OW  HW  HW  OW  HW  HW  OW  HW  HW  OW  HW  
HW  OW  HW  HW  OW  HW  HW  OW  HW  HW  OW  HW  HW  OW  HW  HW  OW  HW  HW  OW  
HW  HW  OW  HW  HW  OW  HW  HW  OW  HW  HW  OW  HW  HW  OW  HW  HW  OW  HW  HW  
OW  HW  HW  OW  HW  HW  OW  HW  HW  OW  HW  HW  OW  HW  HW  OW  HW  HW  OW  HW  
HW  OW  HW  HW  OW  HW  HW  OW  HW  HW  OW  HW  HW  OW  HW  HW  OW  HW  HW  OW  
HW  HW  OW  HW  HW  OW  HW  HW  OW  HW  HW  OW  HW  HW  OW  HW  HW  OW  HW  HW  
OW  HW  HW  OW  HW  HW  OW  HW  HW  OW  HW  HW  OW  HW  HW  OW  HW  HW  OW  HW  
HW  OW  HW  HW  OW  HW  HW  OW  HW  HW  OW  HW  HW  OW  HW  HW  OW  HW  HW  OW  
HW  HW  OW  HW  HW  OW  HW  HW  OW  HW  HW  OW  HW  HW  OW  HW  HW  OW  HW  HW  
OW  HW  HW  OW  HW  HW  OW  HW  HW  OW  HW  HW  OW  HW  HW  OW  HW  HW  OW  HW  
HW  OW  HW  HW  OW  HW  HW  OW  HW  HW  OW  HW  HW  OW  HW  HW  OW  HW  HW  OW  
HW  HW  OW  HW  HW  OW  HW  HW  OW  HW  HW  OW  HW  HW  OW  HW  HW  OW  HW  HW  
OW  HW  HW  OW  HW  HW  OW  HW  HW  OW  HW  HW  OW  HW  HW  OW  HW  HW  OW  HW  
HW  OW  HW  HW  OW  HW  HW  OW  HW  HW  OW  HW  HW  OW  HW  HW  OW  HW  HW  OW  
HW  HW  OW  HW  HW  OW  HW  HW  OW  HW  HW  OW  HW  HW  OW  HW  HW  OW  HW  HW  
OW  HW  HW  OW  HW  HW  OW  HW  HW  OW  HW  HW  OW  HW  HW  OW  HW  HW  OW  HW  
HW  OW  HW  HW  OW  HW  HW  OW  HW  HW  OW  HW  HW  OW  HW  HW  OW  HW  HW  OW  
HW  HW  OW  HW  HW  OW  HW  HW  OW  HW  HW  OW  HW  HW  OW  HW  HW  OW  HW  HW  
OW  HW  HW  OW  HW  HW  OW  HW  HW  OW  HW  HW  OW  HW  HW  OW  HW  HW  OW  HW  
HW  OW  HW  HW  OW  HW  HW  OW  HW  HW  OW  HW  HW  OW  HW  HW  OW  HW  HW  OW  
HW  HW  OW  HW  HW  OW  HW  HW  OW  HW  HW  OW  HW  HW  OW  HW  HW  OW  HW  HW  
OW  HW  HW  OW  HW  HW  OW  HW  HW  OW  HW  HW  OW  HW  HW  OW  HW  HW  OW  HW  
HW  OW  HW  HW  OW  HW  HW  OW  HW  HW  OW  HW  HW  OW  HW  HW  OW  HW  HW  OW  
HW  HW  OW  HW  HW  OW  HW  HW  OW  HW  HW  OW  HW  HW  OW  HW  HW  OW  HW  HW  
OW  HW  HW  OW  HW  HW  OW  HW  HW  OW  HW  HW  OW  HW  HW  OW  HW  HW  OW  HW  
HW  OW  HW  HW  OW  HW  HW  OW  HW  HW  OW  HW  HW  OW  HW  HW  OW  HW  HW  OW  
HW  HW  OW  HW  HW  OW  HW  HW  OW  HW  HW  OW  HW  HW  OW  HW  HW  OW  HW  HW  
OW  HW  HW  OW  HW  HW  OW  HW  HW  OW  HW  HW  OW  HW  HW  OW  HW  HW  OW  HW  
HW  OW  HW  HW  OW  HW  HW  OW  HW  HW  OW  HW  HW  OW  HW  HW  OW  HW  HW  OW  
HW  HW  OW  HW  HW  OW  HW  HW  OW  HW  HW  OW  HW  HW  OW  HW  HW  OW  HW  HW  
OW  HW  HW  OW  HW  HW  OW  HW  HW  OW  HW  HW  OW  HW  HW  OW  HW  HW  OW  HW  
HW  OW  HW  HW  OW  HW  HW  OW  HW  HW  OW  HW  HW  OW  HW  HW  OW  HW  HW  OW  
HW  HW  OW  HW  HW  OW  HW  HW  OW  HW  HW  OW  HW  HW  OW  HW  HW  OW  HW  HW  
OW  HW  HW  OW  HW  HW  OW  HW  HW  OW  HW  HW  OW  HW  HW  OW  HW  HW  OW  HW  
HW  OW  HW  HW  OW  HW  HW  OW  HW  HW  OW  HW  HW  OW  HW  HW  OW  HW  HW  OW  
HW  HW  OW  HW  HW  OW  HW  HW  OW  HW  HW  OW  HW  HW  OW  HW  HW  OW  HW  HW  
OW  HW  HW  OW  HW  HW  OW  HW  HW  OW  HW  HW  OW  HW  HW  OW  HW  HW  OW  HW  
HW  OW  HW  HW  OW  HW  HW  OW  HW  HW  OW  HW  HW  OW  HW  HW  OW  HW  HW  OW  
HW  HW  OW  HW  HW  OW  HW  HW  OW  HW  HW  OW  HW  HW  OW  HW  HW  OW  HW  HW  
OW  HW  HW  OW  HW  HW  OW  HW  HW  OW  HW  HW  OW  HW  HW  OW  HW  HW  OW  HW  
HW  OW  HW  HW  OW  HW  HW  OW  HW  HW  OW  HW  HW  OW  HW  HW  OW  HW  HW  OW  
HW  HW  OW  HW  HW  OW  HW  HW  OW  HW  HW  OW  HW  HW  OW  HW  HW  OW  HW  HW  
OW  HW  HW  OW  HW  HW  OW  HW  HW  OW  HW  HW  OW  HW  HW  OW  HW  HW  OW  HW  
HW  OW  HW  HW  OW  HW  HW  OW  HW  HW  OW  HW  HW  OW  HW  HW  OW  HW  HW  OW  
HW  HW  OW  HW  HW  OW  HW  HW  OW  HW  HW  OW  HW  HW  OW  HW  HW  OW  HW  HW  
OW  HW  HW  OW  HW  HW  OW  HW  HW  OW  HW  HW  OW  HW  HW  OW  HW  HW  OW  HW  
HW  OW  HW  HW  OW  HW  HW  OW  HW  HW  OW  HW  HW  OW  HW  HW  OW  HW  HW  OW  
HW  HW  OW  HW  HW  OW  HW  HW  OW  HW  HW  OW  HW  HW  OW  HW  HW  OW  HW  HW  
OW  HW  HW  OW  HW  HW  OW  HW  HW  OW  HW  HW  OW  HW  HW  OW  HW  HW  OW  HW  
HW  OW  HW  HW  OW  HW  HW  OW  HW  HW  OW  HW  HW  OW  HW  HW  OW  HW  HW  OW  
HW  HW  OW  HW  HW  OW  HW  HW  OW  HW  HW  OW  HW  HW  OW  HW  HW  OW  HW  HW  
OW  HW  HW  OW  HW  HW  OW  HW  HW  OW  HW  HW  OW  HW  HW  OW  HW  HW  OW  HW  
HW  OW  HW  HW  OW  HW  HW  OW  HW  HW  OW  HW  HW  OW  HW  HW  OW  HW  HW  OW  
HW  HW  OW  HW  HW  OW  HW  HW  OW  HW  HW  OW  HW  HW  OW  HW  HW  OW  HW  HW  
OW  HW  HW  OW  HW  HW  OW  HW  HW  OW  HW  HW  OW  HW  HW  OW  HW  HW  OW  HW  
HW  OW  HW  HW  OW  HW  HW  OW  HW  HW  OW  HW  HW  OW  HW  HW  OW  HW  HW  OW  
HW  HW  OW  HW  HW  OW  HW  HW  OW  HW  HW  OW  HW  HW  OW  HW  HW  OW  HW  HW  
OW  HW  HW  OW  HW  HW  OW  HW  HW  OW  HW  HW  OW  HW  HW  OW  HW  HW  OW  HW  
HW  OW  HW  HW  OW  HW  HW  OW  HW  HW  OW  HW  HW  OW  HW  HW  OW  HW  HW  OW  
HW  HW  OW  HW  HW  OW  HW  HW  OW  HW  HW  OW  HW  HW  OW  HW  HW  OW  HW  HW  
OW  HW  HW  OW  HW  HW  OW  HW  HW  OW  HW  HW  OW  HW  HW  OW  HW  HW  OW  HW  
HW  OW  HW  HW  OW  HW  HW  OW  HW  HW  OW  HW  HW  OW  HW  HW  OW  HW  HW  OW  
HW  HW  OW  HW  HW  OW  HW  HW  OW  HW  HW  OW  HW  HW  OW  HW  HW  OW  HW  HW  
OW  HW  HW  OW  HW  HW  OW  HW  HW  OW  HW  HW  OW  HW  HW  OW  HW  HW  OW  HW  
HW  OW  HW  HW  OW  HW  HW  OW  HW  HW  OW  HW  HW  OW  HW  HW  OW  HW  HW  OW  
HW  HW  OW  HW  HW  OW  HW  HW  OW  HW  HW  OW  HW  HW  OW  HW  HW  OW  HW  HW  
OW  HW  HW  OW  HW  HW  OW  HW  HW  OW  HW  HW  OW  HW  HW  OW  HW  HW  OW  HW  
HW  OW  HW  HW  OW  HW  HW  OW  HW  HW  OW  HW  HW  OW  HW  HW  OW  HW  HW  OW  
HW  HW  OW  HW  HW  OW  HW  HW  OW  HW  HW  OW  HW  HW  OW  HW  HW  OW  HW  HW  
OW  HW  HW  OW  HW  HW  OW  HW  HW  OW  HW  HW  OW  HW  HW  OW  HW  HW  OW  HW  
HW  OW  HW  HW  OW  HW  HW  OW  HW  HW  OW  HW  HW  OW  HW  HW  OW  HW  HW  OW  
HW  HW  OW  HW  HW  OW  HW  HW  OW  HW  HW  OW  HW  HW  OW  HW  HW  OW  HW  HW  
OW  HW  HW  OW  HW  HW  OW  HW  HW  OW  HW  HW  OW  HW  HW  OW  HW  HW  OW  HW  
HW  OW  HW  HW  OW  HW  HW  OW  HW  HW  OW  HW  HW  OW  HW  HW  OW  HW  HW  OW  
HW  HW  OW  HW  HW  OW  HW  HW  OW  HW  HW  OW  HW  HW  OW  HW  HW  OW  HW  HW  
OW  HW  HW  OW  HW  HW  OW  HW  HW  OW  HW  HW  OW  HW  HW  OW  HW  HW  OW  HW  
HW  OW  HW  HW  OW  HW  HW  OW  HW  HW  OW  HW  HW  OW  HW  HW  OW  HW  HW  OW  
HW  HW  OW  HW  HW  OW  HW  HW  OW  HW  HW  OW  HW  HW  OW  HW  HW  OW  HW  HW  
OW  HW  HW  OW  HW  HW  OW  HW  HW  OW  HW  HW  OW  HW  HW  OW  HW  HW  OW  HW  
HW  OW  HW  HW  OW  HW  HW  OW  HW  HW  OW  HW  HW  OW  HW  HW  OW  HW  HW  OW  
HW  HW  OW  HW  HW  OW  HW  HW  OW  HW  HW  OW  HW  HW  OW  HW  HW  OW  HW  HW  
OW  HW  HW  OW  HW  HW  OW  HW  HW  OW  HW  HW  OW  HW  HW  OW  HW  HW  OW  HW  
HW  OW  HW  HW  OW  HW  HW  OW  HW  HW  OW  HW  HW  OW  HW  HW  OW  HW  HW  OW  
HW  HW  OW  HW  HW  OW  HW  HW  OW  HW  HW  OW  HW  HW  OW  HW  HW  OW  HW  HW  
OW  HW  HW  OW  HW  HW  OW  HW  HW  OW  HW  HW  OW  HW  HW  OW  HW  HW  OW  HW  
HW  OW  HW  HW  OW  HW  HW  OW  HW  HW  OW  HW  HW  OW  HW  HW  OW  HW  HW  OW  
HW  HW  OW  HW  HW  OW  HW  HW  OW  HW  HW  OW  HW  HW  OW  HW  HW  OW  HW  HW  
OW  HW  HW  OW  HW  HW  OW  HW  HW  OW  HW  HW  OW  HW  HW  OW  HW  HW  OW  HW  
HW  OW  HW  HW  OW  HW  HW  OW  HW  HW  OW  HW  HW  OW  HW  HW  OW  HW  HW  OW  
HW  HW  OW  HW  HW  OW  HW  HW  OW  HW  HW  OW  HW  HW  OW  HW  HW  OW  HW  HW  
OW  HW  HW  OW  HW  HW  OW  HW  HW  OW  HW  HW  OW  HW  HW  OW  HW  HW  OW  HW  
HW  OW  HW  HW  OW  HW  HW  OW  HW  HW  OW  HW  HW  OW  HW  HW  OW  HW  HW  OW  
HW  HW  OW  HW  HW  OW  HW  HW  OW  HW  HW  OW  HW  HW  OW  HW  HW  OW  HW  HW  
OW  HW  HW  OW  HW  HW  OW  HW  HW  OW  HW  HW  OW  HW  HW  OW  HW  HW  OW  HW  
HW  OW  HW  HW  OW  HW  HW  OW  HW  HW  OW  HW  HW  OW  HW  HW  OW  HW  HW  OW  
HW  HW  OW  HW  HW  OW  HW  HW  OW  HW  HW  OW  HW  HW  OW  HW  HW  OW  HW  HW  
OW  HW  HW  OW  HW  HW  OW  HW  HW  OW  HW  HW  OW  HW  HW  OW  HW  HW  OW  HW  
HW  OW  HW  HW  OW  HW  HW  OW  HW  HW  OW  HW  HW  OW  HW  HW  OW  HW  HW  OW  
HW  HW  OW  HW  HW  OW  HW  HW  OW  HW  HW  OW  HW  HW  OW  HW  HW  OW  HW  HW  
OW  HW  HW  OW  HW  HW  OW  HW  HW  OW  HW  HW  OW  HW  HW  OW  HW  HW  OW  HW  
HW  OW  HW  HW  OW  HW  HW  OW  HW  HW  OW  HW  HW  OW  HW  HW  OW  HW  HW  OW  
HW  HW  OW  HW  HW  OW  HW  HW  OW  HW  HW  OW  HW  HW  OW  HW  HW  OW  HW  HW  
OW  HW  HW  OW  HW  HW  OW  HW  HW  OW  HW  HW  OW  HW  HW  OW  HW  HW  OW  HW  
HW  OW  HW  HW  OW  HW  HW  OW  HW  HW  OW  HW  HW  OW  HW  HW  OW  HW  HW  OW  
HW  HW  OW  HW  HW  OW  HW  HW  OW  HW  HW  OW  HW  HW  OW  HW  HW  OW  HW  HW  
OW  HW  HW  OW  HW  HW  OW  HW  HW  OW  HW  HW  OW  HW  HW  OW  HW  HW  OW  HW  
HW  OW  HW  HW  OW  HW  HW  OW  HW  HW  OW  HW  HW  OW  HW  HW  OW  HW  HW  OW  
HW  HW  OW  HW  HW  OW  HW  HW  OW  HW  HW  OW  HW  HW  OW  HW  HW  OW  HW  HW  
OW  HW  HW  OW  HW  HW  OW  HW  HW  OW  HW  HW  OW  HW  HW  OW  HW  HW  OW  HW  
HW  OW  HW  HW  OW  HW  HW  OW  HW  HW  OW  HW  HW  OW  HW  HW  OW  HW  HW  OW  
HW  HW  OW  HW  HW  OW  HW  HW  OW  HW  HW  OW  HW  HW  OW  HW  HW  OW  HW  HW  
OW  HW  HW  OW  HW  HW  OW  HW  HW  OW  HW  HW  OW  HW  HW  OW  HW  HW  OW  HW  
HW  OW  HW  HW  OW  HW  HW  OW  HW  HW  OW  HW  HW  OW  HW  HW  OW  HW  HW  OW  
HW  HW  OW  HW  HW  OW  HW  HW  OW  HW  HW  OW  HW  HW  OW  HW  HW  OW  HW  HW  
OW  HW  HW  OW  HW  HW  OW  HW  HW  OW  HW  HW  OW  HW  HW  OW  HW  HW  OW  HW  
HW  OW  HW  HW  OW  HW  HW  OW  HW  HW  OW  HW  HW  OW  HW  HW  OW  HW  HW  OW  
HW  HW  OW  HW  HW  OW  HW  HW  OW  HW  HW  OW  HW  HW  OW  HW  HW  OW  HW  HW  
OW  HW  HW  OW  HW  HW  OW  HW  HW  OW  HW  HW  OW  HW  HW  OW  HW  HW  OW  HW  
HW  OW  HW  HW  OW  HW  HW  OW  HW  HW  OW  HW  HW  OW  HW  HW  OW  HW  HW  OW  
HW  HW  OW  HW  HW  OW  HW  HW  OW  HW  HW  OW  HW  HW  OW  HW  HW  OW  HW  HW  
OW  HW  HW  OW  HW  HW  OW  HW  HW  OW  HW  HW  OW  HW  HW  OW  HW  HW  OW  HW  
HW  OW  HW  HW  OW  HW  HW  OW  HW  HW  OW  HW  HW  OW  HW  HW  OW  HW  HW  OW  
HW  HW  OW  HW  HW  OW  HW  HW  OW  HW  HW  OW  HW  HW  OW  HW  HW  OW  HW  HW  
OW  HW  HW  OW  HW  HW  OW  HW  HW  OW  HW  HW  OW  HW  HW  OW  HW  HW  OW  HW  
HW  OW  HW  HW  OW  HW  HW  OW  HW  HW  OW  HW  HW  OW  HW  HW  OW  HW  HW  OW  
HW  HW  OW  HW  HW  OW  HW  HW  OW  HW  HW  OW  HW  HW  OW  HW  HW  OW  HW  HW  
OW  HW  HW  OW  HW  HW  OW  HW  HW  OW  HW  HW  OW  HW  HW  OW  HW  HW  OW  HW  
HW  OW  HW  HW  OW  HW  HW  OW  HW  HW  OW  HW  HW  OW  HW  HW  OW  HW  HW  OW  
HW  HW  OW  HW  HW  OW  HW  HW  OW  HW  HW  OW  HW  HW  OW  HW  HW  OW  HW  HW  
OW  HW  HW  OW  HW  HW  OW  HW  HW  OW  HW  HW  OW  HW  HW  OW  HW  HW  OW  HW  
HW  OW  HW  HW  OW  HW  HW  OW  HW  HW  OW  HW  HW  OW  HW  HW  OW  HW  HW  OW  
HW  HW  OW  HW  HW  OW  HW  HW  OW  HW  HW  OW  HW  HW  OW  HW  HW  OW  HW  HW  
OW  HW  HW  OW  HW  HW  OW  HW  HW  OW  HW  HW  OW  HW  HW  OW  HW  HW  OW  HW  
HW  OW  HW  HW  OW  HW  HW  OW  HW  HW  OW  HW  HW  OW  HW  HW  OW  HW  HW  OW  
HW  HW  OW  HW  HW  OW  HW  HW  OW  HW  HW  OW  HW  HW  OW  HW  HW  OW  HW  HW  
OW  HW  HW  OW  HW  HW  OW  HW  HW  OW  HW  HW  OW  HW  HW  OW  HW  HW  OW  HW  
HW  OW  HW  HW  OW  HW  HW  OW  HW  HW  OW  HW  HW  OW  HW  HW  OW  HW  HW  OW  
HW  HW  OW  HW  HW  OW  HW  HW  OW  HW  HW  OW  HW  HW  OW  HW  HW  OW  HW  HW  
OW  HW  HW  OW  HW  HW  OW  HW  HW  OW  HW  HW  OW  HW  HW  OW  HW  HW  OW  HW  
HW  OW  HW  HW  OW  HW  HW  OW  HW  HW  OW  HW  HW  OW  HW  HW  OW  HW  HW  OW  
HW  HW  OW  HW  HW  OW  HW  HW  OW  HW  HW  OW  HW  HW  OW  HW  HW  OW  HW  HW  
OW  HW  HW  OW  HW  HW  OW  HW  HW  OW  HW  HW  OW  HW  HW  OW  HW  HW  OW  HW  
HW  OW  HW  HW  OW  HW  HW  OW  HW  HW  OW  HW  HW  OW  HW  HW  OW  HW  HW  OW  
HW  HW  OW  HW  HW  OW  HW  HW  OW  HW  HW  OW  HW  HW  OW  HW  HW  OW  HW  HW  
OW  HW  HW  OW  HW  HW  OW  HW  HW  OW  HW  HW  OW  HW  HW  OW  HW  HW  OW  HW  
HW  OW  HW  HW  OW  HW  HW  OW  HW  HW  OW  HW  HW  OW  HW  HW  OW  HW  HW  OW  
HW  HW  OW  HW  HW  OW  HW  HW  OW  HW  HW  OW  HW  HW  OW  HW  HW  OW  HW  HW  
OW  HW  HW  OW  HW  HW  OW  HW  HW  OW  HW  HW  OW  HW  HW  OW  HW  HW  OW  HW  
HW  OW  HW  HW  OW  HW  HW  OW  HW  HW  OW  HW  HW  OW  HW  HW  OW  HW  HW  OW  
HW  HW  OW  HW  HW  OW  HW  HW  OW  HW  HW  OW  HW  HW  OW  HW  HW  OW  HW  HW  
OW  HW  HW  OW  HW  HW  OW  HW  HW  OW  HW  HW  OW  HW  HW  OW  HW  HW  OW  HW  
HW  OW  HW  HW  OW  HW  HW  OW  HW  HW  OW  HW  HW  OW  HW  HW  OW  HW  HW  OW  
HW  HW  OW  HW  HW  OW  HW  HW  OW  HW  HW  OW  HW  HW  OW  HW  HW  OW  HW  HW  
OW  HW  HW  OW  HW  HW  OW  HW  HW  OW  HW  HW  OW  HW  HW  OW  HW  HW  OW  HW  
HW  OW  HW  HW  OW  HW  HW  OW  HW  HW  OW  HW  HW  OW  HW  HW  OW  HW  HW  OW  
HW  HW  OW  HW  HW  OW  HW  HW  OW  HW  HW  OW  HW  HW  OW  HW  HW  OW  HW  HW  
OW  HW  HW  OW  HW  HW  OW  HW  HW  OW  HW  HW  OW  HW  HW  OW  HW  HW  OW  HW  
HW  OW  HW  HW  OW  HW  HW  OW  HW  HW  OW  HW  HW  OW  HW  HW  OW  HW  HW  OW  
HW  HW  OW  HW  HW  OW  HW  HW  OW  HW  HW  OW  HW  HW  OW  HW  HW  OW  HW  HW  
OW  HW  HW  OW  HW  HW  OW  HW  HW  OW  HW  HW  OW  HW  HW  OW  HW  HW  OW  HW  
HW  OW  HW  HW  OW  HW  HW  OW  HW  HW  OW  HW  HW  OW  HW  HW  OW  HW  HW  OW  
HW  HW  OW  HW  HW  OW  HW  HW  OW  HW  HW  OW  HW  HW  OW  HW  HW  OW  HW  HW  
OW  HW  HW  OW  HW  HW  OW  HW  HW  OW  HW  HW  OW  HW  HW  OW  HW  HW  OW  HW  
HW  OW  HW  HW  OW  HW  HW  OW  HW  HW  OW  HW  HW  OW  HW  HW  OW  HW  HW  OW  
HW  HW  OW  HW  HW  OW  HW  HW  OW  HW  HW  OW  HW  HW  OW  HW  HW  OW  HW  HW  
OW  HW  HW  OW  HW  HW  OW  HW  HW  OW  HW  HW  OW  HW  HW  OW  HW  HW  OW  HW  
HW  OW  HW  HW  OW  HW  HW  OW  HW  HW  OW  HW  HW  OW  HW  HW  OW  HW  HW  OW  
HW  HW  OW  HW  HW  OW  HW  HW  OW  HW  HW  OW  HW  HW  OW  HW  HW  OW  HW  HW  
OW  HW  HW  OW  HW  HW  OW  HW  HW  OW  HW  HW  OW  HW  HW  OW  HW  HW  OW  HW  
HW  OW  HW  HW  OW  HW  HW  OW  HW  HW  OW  HW  HW  OW  HW  HW  OW  HW  HW  OW  
HW  HW  OW  HW  HW  OW  HW  HW  OW  HW  HW  OW  HW  HW  OW  HW  HW  OW  HW  HW  
OW  HW  HW  OW  HW  HW  OW  HW  HW  OW  HW  HW  OW  HW  HW  OW  HW  HW  OW  HW  
HW  OW  HW  HW  OW  HW  HW  OW  HW  HW  OW  HW  HW  OW  HW  HW  OW  HW  HW  OW  
HW  HW  OW  HW  HW  OW  HW  HW  OW  HW  HW  OW  HW  HW  OW  HW  HW  OW  HW  HW  
OW  HW  HW  OW  HW  HW  OW  HW  HW  OW  HW  HW  OW  HW  HW  OW  HW  HW  OW  HW  
HW  OW  HW  HW  OW  HW  HW  OW  HW  HW  OW  HW  HW  OW  HW  HW  OW  HW  HW  OW  
HW  HW  OW  HW  HW  OW  HW  HW  OW  HW  HW  OW  HW  HW  OW  HW  HW  OW  HW  HW  
OW  HW  HW  OW  HW  HW  OW  HW  HW  OW  HW  HW  OW  HW  HW  OW  HW  HW  OW  HW  
HW  OW  HW  HW  OW  HW  HW  OW  HW  HW  OW  HW  HW  OW  HW  HW  OW  HW  HW  OW  
HW  HW  OW  HW  HW  OW  HW  HW  OW  HW  HW  OW  HW  HW  OW  HW  HW  OW  HW  HW  
OW  HW  HW  OW  HW  HW  OW  HW  HW  OW  HW  HW  OW  HW  HW  OW  HW  HW  OW  HW  
HW  OW  HW  HW  OW  HW  HW  OW  HW  HW  OW  HW  HW  OW  HW  HW  OW  HW  HW  OW  
HW  HW  OW  HW  HW  OW  HW  HW  OW  HW  HW  OW  HW  HW  OW  HW  HW  OW  HW  HW  
OW  HW  HW  OW  HW  HW  OW  HW  HW  OW  HW  HW  OW  HW  HW  OW  HW  HW  OW  HW  
HW  OW  HW  HW  OW  HW  HW  OW  HW  HW  OW  HW  HW  OW  HW  HW  OW  HW  HW  OW  
HW  HW  OW  HW  HW  OW  HW  HW  OW  HW  HW  OW  HW  HW  OW  HW  HW  OW  HW  HW  
OW  HW  HW  OW  HW  HW  OW  HW  HW  OW  HW  HW  OW  HW  HW  OW  HW  HW  OW  HW  
HW  OW  HW  HW  OW  HW  HW  OW  HW  HW  OW  HW  HW  OW  HW  HW  OW  HW  HW  OW  
HW  HW  OW  HW  HW  OW  HW  HW  OW  HW  HW  OW  HW  HW  OW  HW  HW  OW  HW  HW  
OW  HW  HW  OW  HW  HW  OW  HW  HW  OW  HW  HW  OW  HW  HW  OW  HW  HW  OW  HW  
HW  OW  HW  HW  OW  HW  HW  OW  HW  HW  OW  HW  HW  OW  HW  HW  OW  HW  HW  OW  
HW  HW  OW  HW  HW  OW  HW  HW  OW  HW  HW  OW  HW  HW  OW  HW  HW  OW  HW  HW  
OW  HW  HW  OW  HW  HW  OW  HW  HW  OW  HW  HW  OW  HW  HW  OW  HW  HW  OW  HW  
HW  OW  HW  HW  OW  HW  HW  OW  HW  HW  OW  HW  HW  OW  HW  HW  OW  HW  HW  OW  
HW  HW  OW  HW  HW  OW  HW  HW  OW  HW  HW  OW  HW  HW  OW  HW  HW  OW  HW  HW  
OW  HW  HW  OW  HW  HW  OW  HW  HW  OW  HW  HW  OW  HW  HW  OW  HW  HW  OW  HW  
HW  OW  HW  HW  OW  HW  HW  OW  HW  HW  OW  HW  HW  OW  HW  HW  OW  HW  HW  OW  
HW  HW  OW  HW  HW  OW  HW  HW  OW  HW  HW  OW  HW  HW  OW  HW  HW  OW  HW  HW  
OW  HW  HW  OW  HW  HW  OW  HW  HW  OW  HW  HW  OW  HW  HW  OW  HW  HW  OW  HW  
HW  OW  HW  HW  OW  HW  HW  OW  HW  HW  OW  HW  HW  OW  HW  HW  OW  HW  HW  OW  
HW  HW  OW  HW  HW  OW  HW  HW  OW  HW  HW  OW  HW  HW  OW  HW  HW  OW  HW  HW  
OW  HW  HW  OW  HW  HW  OW  HW  HW  OW  HW  HW  OW  HW  HW  OW  HW  HW  OW  HW  
HW  OW  HW  HW  OW  HW  HW  OW  HW  HW  OW  HW  HW  OW  HW  HW  OW  HW  HW  OW  
HW  HW  OW  HW  HW  OW  HW  HW  OW  HW  HW  OW  HW  HW  OW  HW  HW  OW  HW  HW  
OW  HW  HW  OW  HW  HW  OW  HW  HW  OW  HW  HW  OW  HW  HW  OW  HW  HW  OW  HW  
HW  OW  HW  HW  OW  HW  HW  OW  HW  HW  OW  HW  HW  OW  HW  HW  OW  HW  HW  OW  
HW  HW  OW  HW  HW  OW  HW  HW  OW  HW  HW  OW  HW  HW  OW  HW  HW  OW  HW  HW  
OW  HW  HW  OW  HW  HW  OW  HW  HW  OW  HW  HW  OW  HW  HW  OW  HW  HW  OW  HW  
HW  OW  HW  HW  OW  HW  HW  OW  HW  HW  OW  HW  HW  OW  HW  HW  OW  HW  HW  OW  
HW  HW  OW  HW  HW  OW  HW  HW  OW  HW  HW  OW  HW  HW  OW  HW  HW  OW  HW  HW  
OW  HW  HW  OW  HW  HW  OW  HW  HW  OW  HW  HW  OW  HW  HW  OW  HW  HW  OW  HW  
HW  OW  HW  HW  OW  HW  HW  OW  HW  HW  OW  HW  HW  OW  HW  HW  OW  HW  HW  OW  
HW  HW  OW  HW  HW  OW  HW  HW  OW  HW  HW  OW  HW  HW  OW  HW  HW  OW  HW  HW  
OW  HW  HW  OW  HW  HW  OW  HW  HW  OW  HW  HW  OW  HW  HW  OW  HW  HW  OW  HW  
HW  OW  HW  HW  OW  HW  HW  OW  HW  HW  OW  HW  HW  OW  HW  HW  OW  HW  HW  OW  
HW  HW  OW  HW  HW  OW  HW  HW  OW  HW  HW  OW  HW  HW  OW  HW  HW  OW  HW  HW  
OW  HW  HW  OW  HW  HW  OW  HW  HW  OW  HW  HW  OW  HW  HW  OW  HW  HW  OW  HW  
HW  OW  HW  HW  OW  HW  HW  OW  HW  HW  OW  HW  HW  OW  HW  HW  OW  HW  HW  OW  
HW  HW  OW  HW  HW  OW  HW  HW  OW  HW  HW  OW  HW  HW  OW  HW  HW  OW  HW  HW  
OW  HW  HW  OW  HW  HW  OW  HW  HW  OW  HW  HW  OW  HW  HW  OW  HW  HW  OW  HW  
HW  OW  HW  HW  OW  HW  HW  OW  HW  HW  OW  HW  HW  OW  HW  HW  OW  HW  HW  OW  
HW  HW  OW  HW  HW  OW  HW  HW  OW  HW  HW  OW  HW  HW  OW  HW  HW  OW  HW  HW  
OW  HW  HW  OW  HW  HW  OW  HW  HW  OW  HW  HW  OW  HW  HW  OW  HW  HW  OW  HW  
HW  OW  HW  HW  OW  HW  HW  OW  HW  HW  OW  HW  HW  OW  HW  HW  OW  HW  HW  OW  
HW  HW  OW  HW  HW  OW  HW  HW  OW  HW  HW  OW  HW  HW  OW  HW  HW  OW  HW  HW  
OW  HW  HW  OW  HW  HW  OW  HW  HW  OW  HW  HW  OW  HW  HW  OW  HW  HW  OW  HW  
HW  OW  HW  HW  OW  HW  HW  OW  HW  HW  OW  HW  HW  OW  HW  HW  OW  HW  HW  OW  
HW  HW  OW  HW  HW  OW  HW  HW  OW  HW  HW  OW  HW  HW  OW  HW  HW  OW  HW  HW  
OW  HW  HW  OW  HW  HW  OW  HW  HW  OW  HW  HW  OW  HW  HW  OW  HW  HW  OW  HW  
HW  OW  HW  HW  OW  HW  HW  OW  HW  HW  OW  HW  HW  OW  HW  HW  OW  HW  HW  OW  
HW  HW  OW  HW  HW  OW  HW  HW  OW  HW  HW  OW  HW  HW  OW  HW  HW  OW  HW  HW  
OW  HW  HW  OW  HW  HW  OW  HW  HW  OW  HW  HW  OW  HW  HW  OW  HW  HW  OW  HW  
HW  OW  HW  HW  OW  HW  HW  OW  HW  HW  OW  HW  HW  OW  HW  HW  OW  HW  HW  OW  
HW  HW  OW  HW  HW  OW  HW  HW  OW  HW  HW  OW  HW  HW  OW  HW  HW  OW  HW  HW  
OW  HW  HW  OW  HW  HW  OW  HW  HW  OW  HW  HW  OW  HW  HW  OW  HW  HW  OW  HW  
HW  OW  HW  HW  OW  HW  HW  OW  HW  HW  OW  HW  HW  OW  HW  HW  OW  HW  HW  OW  
HW  HW  OW  HW  HW  OW  HW  HW  OW  HW  HW  OW  HW  HW  OW  HW  HW  OW  HW  HW  
OW  HW  HW  OW  HW  HW  OW  HW  HW  OW  HW  HW  OW  HW  HW  OW  HW  HW  OW  HW  
HW  OW  HW  HW  OW  HW  HW  OW  HW  HW  OW  HW  HW  OW  HW  HW  OW  HW  HW  OW  
HW  HW  OW  HW  HW  OW  HW  HW  OW  HW  HW  OW  HW  HW  OW  HW  HW  OW  HW  HW  
OW  HW  HW  OW  HW  HW  OW  HW  HW  OW  HW  HW  OW  HW  HW  OW  HW  HW  OW  HW  
HW  OW  HW  HW  OW  HW  HW  OW  HW  HW  OW  HW  HW  OW  HW  HW  OW  HW  HW  OW  
HW  HW  OW  HW  HW  OW  HW  HW  OW  HW  HW  OW  HW  HW  OW  HW  HW  OW  HW  HW  
OW  HW  HW  OW  HW  HW  OW  HW  HW  OW  HW  HW  OW  HW  HW  OW  HW  HW  OW  HW  
HW  OW  HW  HW  OW  HW  HW  OW  HW  HW  OW  HW  HW  OW  HW  HW  OW  HW  HW  OW  
HW  HW  OW  HW  HW  OW  HW  HW  OW  HW  HW  OW  HW  HW  OW  HW  HW  OW  HW  HW  
OW  HW  HW  OW  HW  HW  OW  HW  HW  OW  HW  HW  OW  HW  HW  OW  HW  HW  OW  HW  
HW  OW  HW  HW  OW  HW  HW  OW  HW  HW  OW  HW  HW  OW  HW  HW  OW  HW  HW  OW  
HW  HW  OW  HW  HW  OW  HW  HW  OW  HW  HW  OW  HW  HW  OW  HW  HW  OW  HW  HW  
OW  HW  HW  OW  HW  HW  OW  HW  HW  OW  HW  HW  OW  HW  HW  OW  HW  HW  OW  HW  
HW  OW  HW  HW  OW  HW  HW  OW  HW  HW  OW  HW  HW  OW  HW  HW  OW  HW  HW  OW  
HW  HW  OW  HW  HW  OW  HW  HW  OW  HW  HW  OW  HW  HW  OW  HW  HW  OW  HW  HW  
OW  HW  HW  OW  HW  HW  OW  HW  HW  OW  HW  HW  OW  HW  HW  OW  HW  HW  OW  HW  
HW  OW  HW  HW  OW  HW  HW  OW  HW  HW  OW  HW  HW  OW  HW  HW  OW  HW  HW  OW  
HW  HW  OW  HW  HW  OW  HW  HW  OW  HW  HW  OW  HW  HW  OW  HW  HW  OW  HW  HW  
OW  HW  HW  OW  HW  HW  OW  HW  HW  OW  HW  HW  OW  HW  HW  OW  HW  HW  OW  HW  
HW  OW  HW  HW  OW  HW  HW  OW  HW  HW  OW  HW  HW  OW  HW  HW  OW  HW  HW  OW  
HW  HW  OW  HW  HW  OW  HW  HW  OW  HW  HW  OW  HW  HW  OW  HW  HW  OW  HW  HW  
OW  HW  HW  OW  HW  HW  OW  HW  HW  OW  HW  HW  OW  HW  HW  OW  HW  HW  OW  HW  
HW  OW  HW  HW  OW  HW  HW  OW  HW  HW  OW  HW  HW  OW  HW  HW  OW  HW  HW  OW  
HW  HW  OW  HW  HW  OW  HW  HW  OW  HW  HW  OW  HW  HW  OW  HW  HW  OW  HW  HW  
OW  HW  HW  OW  HW  HW  OW  HW  HW  OW  HW  HW  OW  HW  HW  OW  HW  HW  OW  HW  
HW  OW  HW  HW  OW  HW  HW  OW  HW  HW  OW  HW  HW  OW  HW  HW  OW  HW  HW  OW  
HW  HW  OW  HW  HW  OW  HW  HW  OW  HW  HW  OW  HW  HW  OW  HW  HW  OW  HW  HW  
OW  HW  HW  OW  HW  HW  OW  HW  HW  OW  HW  HW  OW  HW  HW  OW  HW  HW  OW  HW  
HW  OW  HW  HW  OW  HW  HW  OW  HW  HW  OW  HW  HW  OW  HW  HW  OW  HW  HW  OW  
HW  HW  OW  HW  HW  OW  HW  HW  OW  HW  HW  OW  HW  HW  OW  HW  HW  OW  HW  HW  
OW  HW  HW  OW  HW  HW  OW  HW  HW  OW  HW  HW  OW  HW  HW  OW  HW  HW  OW  HW  
HW  OW  HW  HW  OW  HW  HW  OW  HW  HW  OW  HW  HW  OW  HW  HW  OW  HW  HW  OW  
HW  HW  OW  HW  HW  OW  HW  HW  OW  HW  HW  OW  HW  HW  OW  HW  HW  OW  HW  HW  
OW  HW  HW  OW  HW  HW  OW  HW  HW  OW  HW  HW  OW  HW  HW  OW  HW  HW  OW  HW  
HW  OW  HW  HW  OW  HW  HW  OW  HW  HW  OW  HW  HW  OW  HW  HW  OW  HW  HW  OW  
HW  HW  OW  HW  HW  OW  HW  HW  OW  HW  HW  OW  HW  HW  OW  HW  HW  OW  HW  HW  
OW  HW  HW  OW  HW  HW  OW  HW  HW  OW  HW  HW  OW  HW  HW  OW  HW  HW  OW  HW  
HW  OW  HW  HW  OW  HW  HW  OW  HW  HW  OW  HW  HW  OW  HW  HW  OW  HW  HW  OW  
HW  HW  OW  HW  HW  OW  HW  HW  OW  HW  HW  OW  HW  HW  OW  HW  HW  OW  HW  HW  
OW  HW  HW  OW  HW  HW  OW  HW  HW  OW  HW  HW  OW  HW  HW  OW  HW  HW  OW  HW  
HW  OW  HW  HW  OW  HW  HW  OW  HW  HW  OW  HW  HW  OW  HW  HW  OW  HW  HW  OW  
HW  HW  OW  HW  HW  OW  HW  HW  OW  HW  HW  OW  HW  HW  OW  HW  HW  OW  HW  HW  
OW  HW  HW  OW  HW  HW  OW  HW  HW  OW  HW  HW  OW  HW  HW  OW  HW  HW  OW  HW  
HW  OW  HW  HW  OW  HW  HW  OW  HW  HW  OW  HW  HW  OW  HW  HW  OW  HW  HW  OW  
HW  HW  OW  HW  HW  OW  HW  HW  OW  HW  HW  OW  HW  HW  OW  HW  HW  OW  HW  HW  
OW  HW  HW  OW  HW  HW  OW  HW  HW  OW  HW  HW  OW  HW  HW  OW  HW  HW  OW  HW  
HW  OW  HW  HW  OW  HW  HW  OW  HW  HW  OW  HW  HW  OW  HW  HW  OW  HW  HW  OW  
HW  HW  OW  HW  HW  OW  HW  HW  OW  HW  HW  OW  HW  HW  OW  HW  HW  OW  HW  HW  
OW  HW  HW  OW  HW  HW  OW  HW  HW  OW  HW  HW  OW  HW  HW  OW  HW  HW  OW  HW  
HW  OW  HW  HW  OW  HW  HW  OW  HW  HW  OW  HW  HW  OW  HW  HW  OW  HW  HW  OW  
HW  HW  OW  HW  HW  OW  HW  HW  OW  HW  HW  OW  HW  HW  OW  HW  HW  OW  HW  HW  
OW  HW  HW  OW  HW  HW  OW  HW  HW  OW  HW  HW  OW  HW  HW  OW  HW  HW  OW  HW  
HW  OW  HW  HW  OW  HW  HW  OW  HW  HW  OW  HW  HW  OW  HW  HW  OW  HW  HW  OW  
HW  HW  OW  HW  HW  OW  HW  HW  OW  HW  HW  OW  HW  HW  OW  HW  HW  OW  HW  HW  
OW  HW  HW  OW  HW  HW  OW  HW  HW  OW  HW  HW  OW  HW  HW  OW  HW  HW  OW  HW  
HW  OW  HW  HW  OW  HW  HW  OW  HW  HW  OW  HW  HW  OW  HW  HW  OW  HW  HW  OW  
HW  HW  OW  HW  HW  OW  HW  HW  OW  HW  HW  OW  HW  HW  OW  HW  HW  OW  HW  HW  
OW  HW  HW  OW  HW  HW  OW  HW  HW  OW  HW  HW  OW  HW  HW  OW  HW  HW  OW  HW  
HW  OW  HW  HW  OW  HW  HW  OW  HW  HW  OW  HW  HW  OW  HW  HW  OW  HW  HW  OW  
HW  HW  OW  HW  HW  OW  HW  HW  OW  HW  HW  OW  HW  HW  OW  HW  HW  OW  HW  HW  
OW  HW  HW  OW  HW  HW  OW  HW  HW  OW  HW  HW  OW  HW  HW  OW  HW  HW  OW  HW  
HW  OW  HW  HW  OW  HW  HW  OW  HW  HW  OW  HW  HW  OW  HW  HW  OW  HW  HW  OW  
HW  HW  OW  HW  HW  OW  HW  HW  OW  HW  HW  OW  HW  HW  OW  HW  HW  OW  HW  HW  
OW  HW  HW  OW  HW  HW  OW  HW  HW  OW  HW  HW  OW  HW  HW  OW  HW  HW  OW  HW  
HW  OW  HW  HW  OW  HW  HW  OW  HW  HW  OW  HW  HW  OW  HW  HW  OW  HW  HW  OW  
HW  HW  OW  HW  HW  OW  HW  HW  OW  HW  HW  OW  HW  HW  OW  HW  HW  OW  HW  HW  
OW  HW  HW  OW  HW  HW  OW  HW  HW  OW  HW  HW  OW  HW  HW  OW  HW  HW  OW  HW  
HW  OW  HW  HW  OW  HW  HW  OW  HW  HW  OW  HW  HW  OW  HW  HW  OW  HW  HW  OW  
```
