## Supplementary material for "The Role of ATP in the RNA Translocation Mechanism of SARS-CoV-2 NSP13 Helicase": Parameter and starting files for simulation: nsp13_cov_2_atp.solv.prmtop (part 11 of 38)

```
      22      23      23      22      23      23      22      23      23      22
      23      23      22      23      23      22      23      23      22      23
      23      22      23      23      22      23      23      22      23      23
      22      23      23      22      23      23      22      23      23      22
      23      23      22      23      23      22      23      23      22      23
      23      22      23      23      22      23      23      22      23      23
      22      23      23      22      23      23      22      23      23      22
      23      23      22      23      23      22      23      23      22      23
      23      22      23      23      22      23      23      22      23      23
      22      23      23      22      23      23      22      23      23      22
      23      23      22      23      23      22      23      23      22      23
      23      22      23      23      22      23      23      22      23      23
      22      23      23      22      23      23      22      23      23      22
      23      23      22      23      23      22      23      23      22      23
      23      22      23      23      22      23      23      22      23      23
      22      23      23      22      23      23      22      23      23      22
      23      23      22      23      23      22      23      23      22      23
      23      22      23      23      22      23      23      22      23      23
      22      23      23      22      23      23      22      23      23      22
      23      23      22      23      23      22      23      23      22      23
      23      22      23      23      22      23      23      22      23      23
      22      23      23      22      23      23      22      23      23      22
      23      23      22      23      23      22      23      23      22      23
      23      22      23      23      22      23      23      22      23      23
      22      23      23      22      23      23      22      23      23      22
      23      23      22      23      23      22      23      23      22      23
      23      22      23      23      22      23      23      22      23      23
      22      23      23      22      23      23      22      23      23      22
      23      23      22      23      23      22      23      23      22      23
      23      22      23      23      22      23      23      22      23      23
      22      23      23      22      23      23      22      23      23      22
      23      23      22      23      23      22      23      23      22      23
      23      22      23      23      22      23      23      22      23      23
      22      23      23      22      23      23      22      23      23      22
      23      23      22      23      23      22      23      23      22      23
      23      22      23      23      22      23      23      22      23      23
      22      23      23      22      23      23      22      23      23      22
      23      23      22      23      23      22      23      23      22      23
      23      22      23      23      22      23      23      22      23      23
      22      23      23      22      23      23      22      23      23      22
      23      23      22      23      23      22      23      23      22      23
      23      22      23      23      22      23      23      22      23      23
      22      23      23      22      23      23      22      23      23      22
      23      23      22      23      23      22      23      23      22      23
      23      22      23      23      22      23      23      22      23      23
      22      23      23      22      23      23      22      23      23      22
      23      23      22      23      23      22      23      23      22      23
      23      22      23      23      22      23      23      22      23      23
      22      23      23      22      23      23      22      23      23      22
      23      23      22      23      23      22      23      23      22      23
      23      22      23      23      22      23      23      22      23      23
      22      23      23      22      23      23      22      23      23      22
      23      23      22      23      23      22      23      23      22      23
      23      22      23      23      22      23      23      22      23      23
      22      23      23      22      23      23      22      23      23      22
      23      23      22      23      23      22      23      23      22      23
      23      22      23      23      22      23      23      22      23      23
      22      23      23      22      23      23      22      23      23      22
      23      23      22      23      23      22      23      23      22      23
      23      22      23      23      22      23      23      22      23      23
      22      23      23      22      23      23      22      23      23      22
      23      23      22      23      23      22      23      23      22      23
      23      22      23      23      22      23      23      22      23      23
      22      23      23      22      23      23      22      23      23      22
      23      23      22      23      23      22      23      23      22      23
      23      22      23      23      22      23      23      22      23      23
      22      23      23      22      23      23      22      23      23      22
      23      23      22      23      23      22      23      23      22      23
      23      22      23      23      22      23      23      22      23      23
      22      23      23      22      23      23      22      23      23      22
      23      23      22      23      23      22      23      23      22      23
      23      22      23      23      22      23      23      22      23      23
      22      23      23      22      23      23      22      23      23      22
      23      23      22      23      23      22      23      23      22      23
      23      22      23      23      22      23      23      22      23      23
      22      23      23      22      23      23      22      23      23      22
      23      23      22      23      23      22      23      23      22      23
      23      22      23      23      22      23      23      22      23      23
      22      23      23      22      23      23      22      23      23      22
      23      23      22      23      23      22      23      23      22      23
      23      22      23      23      22      23      23      22      23      23
      22      23      23      22      23      23      22      23      23      22
      23      23      22      23      23      22      23      23      22      23
      23      22      23      23      22      23      23      22      23      23
      22      23      23      22      23      23      22      23      23      22
      23      23      22      23      23      22      23      23      22      23
      23      22      23      23      22      23      23      22      23      23
      22      23      23      22      23      23      22      23      23      22
      23      23      22      23      23      22      23      23      22      23
      23      22      23      23      22      23      23      22      23      23
      22      23      23      22      23      23      22      23      23      22
      23      23      22      23      23      22      23      23      22      23
      23      22      23      23      22      23      23      22      23      23
      22      23      23      22      23      23      22      23      23      22
      23      23      22      23      23      22      23      23      22      23
      23      22      23      23      22      23      23      22      23      23
      22      23      23      22      23      23      22      23      23      22
      23      23      22      23      23      22      23      23      22      23
      23      22      23      23      22      23      23      22      23      23
      22      23      23      22      23      23      22      23      23      22
      23      23      22      23      23      22      23      23      22      23
      23      22      23      23      22      23      23      22      23      23
      22      23      23      22      23      23      22      23      23      22
      23      23      22      23      23      22      23      23      22      23
      23      22      23      23      22      23      23      22      23      23
      22      23      23      22      23      23      22      23      23      22
      23      23      22      23      23      22      23      23      22      23
      23      22      23      23      22      23      23      22      23      23
      22      23      23      22      23      23      22      23      23      22
      23      23      22      23      23      22      23      23      22      23
      23      22      23      23      22      23      23      22      23      23
      22      23      23      22      23      23      22      23      23      22
      23      23      22      23      23      22      23      23      22      23
      23      22      23      23      22      23      23      22      23      23
      22      23      23      22      23      23      22      23      23      22
      23      23      22      23      23      22      23      23      22      23
      23      22      23      23      22      23      23      22      23      23
      22      23      23      22      23      23      22      23      23      22
      23      23      22      23      23      22      23      23      22      23
      23      22      23      23      22      23      23      22      23      23
      22      23      23      22      23      23      22      23      23      22
      23      23      22      23      23      22      23      23      22      23
      23      22      23      23      22      23      23      22      23      23
      22      23      23      22      23      23      22      23      23      22
      23      23      22      23      23      22      23      23      22      23
      23      22      23      23      22      23      23      22      23      23
      22      23      23      22      23      23      22      23      23      22
      23      23      22      23      23      22      23      23      22      23
      23      22      23      23      22      23      23      22      23      23
      22      23      23      22      23      23      22      23      23      22
      23      23      22      23      23      22      23      23      22      23
      23      22      23      23      22      23      23      22      23      23
      22      23      23      22      23      23      22      23      23      22
      23      23      22      23      23      22      23      23      22      23
      23      22      23      23      22      23      23      22      23      23
      22      23      23      22      23      23      22      23      23      22
      23      23      22      23      23      22      23      23      22      23
      23      22      23      23      22      23      23      22      23      23
      22      23      23      22      23      23      22      23      23      22
      23      23      22      23      23      22      23      23      22      23
      23      22      23      23      22      23      23      22      23      23
      22      23      23      22      23      23      22      23      23      22
      23      23      22      23      23      22      23      23      22      23
      23      22      23      23      22      23      23      22      23      23
      22      23      23      22      23      23      22      23      23      22
      23      23      22      23      23      22      23      23      22      23
      23      22      23      23      22      23      23      22      23      23
      22      23      23      22      23      23      22      23      23      22
      23      23      22      23      23      22      23      23      22      23
      23      22      23      23      22      23      23      22      23      23
      22      23      23      22      23      23      22      23      23      22
      23      23      22      23      23      22      23      23      22      23
      23      22      23      23      22      23      23      22      23      23
      22      23      23      22      23      23      22      23      23      22
      23      23      22      23      23      22      23      23      22      23
      23      22      23      23      22      23      23      22      23      23
      22      23      23      22      23      23      22      23      23      22
      23      23      22      23      23      22      23      23      22      23
      23      22      23      23      22      23      23      22      23      23
      22      23      23      22      23      23      22      23      23      22
      23      23      22      23      23      22      23      23      22      23
      23      22      23      23      22      23      23      22      23      23
      22      23      23      22      23      23      22      23      23      22
      23      23      22      23      23      22      23      23      22      23
      23      22      23      23      22      23      23      22      23      23
      22      23      23      22      23      23      22      23      23      22
      23      23      22      23      23      22      23      23      22      23
      23      22      23      23      22      23      23      22      23      23
      22      23      23      22      23      23      22      23      23      22
      23      23      22      23      23      22      23      23      22      23
      23      22      23      23      22      23      23      22      23      23
      22      23      23      22      23      23      22      23      23      22
      23      23      22      23      23      22      23      23      22      23
      23      22      23      23      22      23      23      22      23      23
      22      23      23      22      23      23      22      23      23      22
      23      23      22      23      23      22      23      23      22      23
      23      22      23      23      22      23      23      22      23      23
      22      23      23      22      23      23      22      23      23      22
      23      23      22      23      23      22      23      23      22      23
      23      22      23      23      22      23      23      22      23      23
      22      23      23      22      23      23      22      23      23      22
      23      23      22      23      23      22      23      23      22      23
      23      22      23      23      22      23      23      22      23      23
      22      23      23      22      23      23      22      23      23      22
      23      23      22      23      23      22      23      23      22      23
      23      22      23      23      22      23      23      22      23      23
      22      23      23      22      23      23      22      23      23      22
      23      23      22      23      23      22      23      23      22      23
      23      22      23      23      22      23      23      22      23      23
      22      23      23      22      23      23      22      23      23      22
      23      23      22      23      23      22      23      23      22      23
      23      22      23      23      22      23      23      22      23      23
      22      23      23      22      23      23      22      23      23      22
      23      23      22      23      23      22      23      23      22      23
      23      22      23      23      22      23      23      22      23      23
      22      23      23      22      23      23      22      23      23      22
      23      23      22      23      23      22      23      23      22      23
      23      22      23      23      22      23      23      22      23      23
      22      23      23      22      23      23      22      23      23      22
      23      23      22      23      23      22      23      23      22      23
      23      22      23      23      22      23      23      22      23      23
      22      23      23      22      23      23      22      23      23      22
      23      23      22      23      23      22      23      23      22      23
      23      22      23      23      22      23      23      22      23      23
      22      23      23      22      23      23      22      23      23      22
      23      23      22      23      23      22      23      23      22      23
      23      22      23      23      22      23      23      22      23      23
      22      23      23      22      23      23      22      23      23      22
      23      23      22      23      23      22      23      23      22      23
      23      22      23      23      22      23      23      22      23      23
      22      23      23      22      23      23      22      23      23      22
      23      23      22      23      23      22      23      23      22      23
      23      22      23      23      22      23      23      22      23      23
      22      23      23      22      23      23      22      23      23      22
      23      23      22      23      23      22      23      23      22      23
      23      22      23      23      22      23      23      22      23      23
      22      23      23      22      23      23      22      23      23      22
      23      23      22      23      23      22      23      23      22      23
      23      22      23      23      22      23      23      22      23      23
      22      23      23      22      23      23      22      23      23      22
      23      23      22      23      23      22      23      23      22      23
      23      22      23      23      22      23      23      22      23      23
      22      23      23      22      23      23      22      23      23      22
      23      23      22      23      23      22      23      23      22      23
      23      22      23      23      22      23      23      22      23      23
      22      23      23      22      23      23      22      23      23      22
      23      23      22      23      23      22      23      23      22      23
      23      22      23      23      22      23      23      22      23      23
      22      23      23      22      23      23      22      23      23      22
      23      23      22      23      23      22      23      23      22      23
      23      22      23      23      22      23      23      22      23      23
      22      23      23      22      23      23      22      23      23      22
      23      23      22      23      23      22      23      23      22      23
      23      22      23      23      22      23      23      22      23      23
      22      23      23      22      23      23      22      23      23      22
      23      23      22      23      23      22      23      23      22      23
      23      22      23      23      22      23      23      22      23      23
      22      23      23      22      23      23      22      23      23      22
      23      23      22      23      23      22      23      23      22      23
      23      22      23      23      22      23      23      22      23      23
      22      23      23      22      23      23      22      23      23      22
      23      23      22      23      23      22      23      23      22      23
      23      22      23      23      22      23      23      22      23      23
      22      23      23      22      23      23      22      23      23      22
      23      23      22      23      23      22      23      23      22      23
      23      22      23      23      22      23      23      22      23      23
      22      23      23      22      23      23      22      23      23      22
      23      23      22      23      23      22      23      23      22      23
      23      22      23      23      22      23      23      22      23      23
      22      23      23      22      23      23      22      23      23      22
      23      23      22      23      23      22      23      23      22      23
      23      22      23      23      22      23      23      22      23      23
      22      23      23      22      23      23      22      23      23      22
      23      23      22      23      23      22      23      23      22      23
      23      22      23      23      22      23      23      22      23      23
      22      23      23      22      23      23      22      23      23      22
      23      23      22      23      23      22      23      23      22      23
      23      22      23      23      22      23      23      22      23      23
      22      23      23      22      23      23      22      23      23      22
      23      23      22      23      23      22      23      23      22      23
      23      22      23      23      22      23      23      22      23      23
      22      23      23      22      23      23      22      23      23      22
      23      23      22      23      23      22      23      23      22      23
      23      22      23      23      22      23      23      22      23      23
      22      23      23      22      23      23      22      23      23      22
      23      23      22      23      23      22      23      23      22      23
      23      22      23      23      22      23      23      22      23      23
      22      23      23      22      23      23      22      23      23      22
      23      23      22      23      23      22      23      23      22      23
      23      22      23      23      22      23      23      22      23      23
      22      23      23      22      23      23      22      23      23      22
      23      23      22      23      23      22      23      23      22      23
      23      22      23      23      22      23      23      22      23      23
      22      23      23      22      23      23      22      23      23      22
      23      23      22      23      23      22      23      23      22      23
      23      22      23      23      22      23      23      22      23      23
      22      23      23      22      23      23      22      23      23      22
      23      23      22      23      23      22      23      23      22      23
      23      22      23      23      22      23      23      22      23      23
      22      23      23      22      23      23      22      23      23      22
      23      23      22      23      23      22      23      23      22      23
      23      22      23      23      22      23      23      22      23      23
      22      23      23      22      23      23      22      23      23      22
      23      23      22      23      23      22      23      23      22      23
      23      22      23      23      22      23      23      22      23      23
      22      23      23      22      23      23      22      23      23      22
      23      23      22      23      23      22      23      23      22      23
      23      22      23      23      22      23      23      22      23      23
      22      23      23      22      23      23      22      23      23      22
      23      23      22      23      23      22      23      23      22      23
      23      22      23      23      22      23      23      22      23      23
      22      23      23      22      23      23      22      23      23      22
      23      23      22      23      23      22      23      23      22      23
      23      22      23      23      22      23      23      22      23      23
      22      23      23      22      23      23      22      23      23      22
      23      23      22      23      23      22      23      23      22      23
      23      22      23      23      22      23      23      22      23      23
      22      23      23      22      23      23      22      23      23      22
      23      23      22      23      23      22      23      23      22      23
      23      22      23      23      22      23      23      22      23      23
      22      23      23      22      23      23      22      23      23      22
      23      23      22      23      23      22      23      23      22      23
      23      22      23      23      22      23      23      22      23      23
      22      23      23      22      23      23      22      23      23      22
      23      23      22      23      23      22      23      23      22      23
      23      22      23      23      22      23      23      22      23      23
      22      23      23      22      23      23      22      23      23      22
      23      23      22      23      23      22      23      23      22      23
      23      22      23      23      22      23      23      22      23      23
      22      23      23      22      23      23      22      23      23      22
      23      23      22      23      23      22      23      23      22      23
      23      22      23      23      22      23      23      22      23      23
      22      23      23      22      23      23      22      23      23      22
      23      23      22      23      23      22      23      23      22      23
      23      22      23      23      22      23      23      22      23      23
      22      23      23      22      23      23      22      23      23      22
      23      23      22      23      23      22      23      23      22      23
      23      22      23      23      22      23      23      22      23      23
      22      23      23      22      23      23      22      23      23      22
      23      23      22      23      23      22      23      23      22      23
      23      22      23      23      22      23      23      22      23      23
      22      23      23      22      23      23      22      23      23      22
      23      23      22      23      23      22      23      23      22      23
      23      22      23      23      22      23      23      22      23      23
      22      23      23      22      23      23      22      23      23      22
      23      23      22      23      23      22      23      23      22      23
      23      22      23      23      22      23      23      22      23      23
      22      23      23      22      23      23      22      23      23      22
      23      23      22      23      23      22      23      23      22      23
      23      22      23      23      22      23      23      22      23      23
      22      23      23      22      23      23      22      23      23      22
      23      23      22      23      23      22      23      23      22      23
      23      22      23      23      22      23      23      22      23      23
      22      23      23      22      23      23      22      23      23      22
      23      23      22      23      23      22      23      23      22      23
      23      22      23      23      22      23      23      22      23      23
      22      23      23      22      23      23      22      23      23      22
      23      23      22      23      23      22      23      23      22      23
      23      22      23      23      22      23      23      22      23      23
      22      23      23      22      23      23      22      23      23      22
      23      23      22      23      23      22      23      23      22      23
      23      22      23      23      22      23      23      22      23      23
      22      23      23      22      23      23      22      23      23      22
      23      23      22      23      23      22      23      23      22      23
      23      22      23      23      22      23      23      22      23      23
      22      23      23      22      23      23      22      23      23      22
      23      23      22      23      23      22      23      23      22      23
      23      22      23      23      22      23      23      22      23      23
      22      23      23      22      23      23      22      23      23      22
      23      23      22      23      23      22      23      23      22      23
      23      22      23      23      22      23      23      22      23      23
      22      23      23      22      23      23      22      23      23      22
      23      23      22      23      23      22      23      23      22      23
      23      22      23      23      22      23      23      22      23      23
      22      23      23      22      23      23      22      23      23      22
      23      23      22      23      23      22      23      23      22      23
      23      22      23      23      22      23      23      22      23      23
      22      23      23      22      23      23      22      23      23      22
      23      23      22      23      23      22      23      23      22      23
      23      22      23      23      22      23      23      22      23      23
      22      23      23      22      23      23      22      23      23      22
      23      23      22      23      23      22      23      23      22      23
      23      22      23      23      22      23      23      22      23      23
      22      23      23      22      23      23      22      23      23      22
      23      23      22      23      23      22      23      23      22      23
      23      22      23      23      22      23      23      22      23      23
      22      23      23      22      23      23      22      23      23      22
      23      23      22      23      23      22      23      23      22      23
      23      22      23      23      22      23      23      22      23      23
      22      23      23      22      23      23      22      23      23      22
      23      23      22      23      23      22      23      23      22      23
      23      22      23      23      22      23      23      22      23      23
      22      23      23      22      23      23      22      23      23      22
      23      23      22      23      23      22      23      23      22      23
      23      22      23      23      22      23      23      22      23      23
      22      23      23      22      23      23      22      23      23      22
      23      23      22      23      23      22      23      23      22      23
      23      22      23      23      22      23      23      22      23      23
      22      23      23      22      23      23      22      23      23      22
      23      23      22      23      23      22      23      23      22      23
      23      22      23      23      22      23      23      22      23      23
      22      23      23      22      23      23      22      23      23      22
      23      23      22      23      23      22      23      23      22      23
      23      22      23      23      22      23      23      22      23      23
      22      23      23      22      23      23      22      23      23      22
      23      23      22      23      23      22      23      23      22      23
      23      22      23      23      22      23      23      22      23      23
      22      23      23      22      23      23      22      23      23      22
      23      23      22      23      23      22      23      23      22      23
      23      22      23      23      22      23      23      22      23      23
      22      23      23      22      23      23      22      23      23      22
      23      23      22      23      23      22      23      23      22      23
      23      22      23      23      22      23      23      22      23      23
      22      23      23      22      23      23      22      23      23      22
      23      23      22      23      23      22      23      23      22      23
      23      22      23      23      22      23      23      22      23      23
      22      23      23      22      23      23      22      23      23      22
      23      23      22      23      23      22      23      23      22      23
      23      22      23      23      22      23      23      22      23      23
      22      23      23      22      23      23      22      23      23      22
      23      23      22      23      23      22      23      23      22      23
      23      22      23      23      22      23      23      22      23      23
      22      23      23      22      23      23      22      23      23      22
      23      23      22      23      23      22      23      23      22      23
      23      22      23      23      22      23      23      22      23      23
      22      23      23      22      23      23      22      23      23      22
      23      23      22      23      23      22      23      23      22      23
      23      22      23      23      22      23      23      22      23      23
      22      23      23      22      23      23      22      23      23      22
      23      23      22      23      23      22      23      23      22      23
      23      22      23      23      22      23      23      22      23      23
      22      23      23      22      23      23      22      23      23      22
      23      23      22      23      23      22      23      23      22      23
      23      22      23      23      22      23      23      22      23      23
      22      23      23      22      23      23      22      23      23      22
      23      23      22      23      23      22      23      23      22      23
      23      22      23      23      22      23      23      22      23      23
      22      23      23      22      23      23      22      23      23      22
      23      23      22      23      23      22      23      23      22      23
      23      22      23      23      22      23      23      22      23      23
      22      23      23      22      23      23      22      23      23      22
      23      23      22      23      23      22      23      23      22      23
      23      22      23      23      22      23      23      22      23      23
      22      23      23      22      23      23      22      23      23      22
      23      23      22      23      23      22      23      23      22      23
      23      22      23      23      22      23      23      22      23      23
      22      23      23      22      23      23      22      23      23      22
      23      23      22      23      23      22      23      23      22      23
      23      22      23      23      22      23      23      22      23      23
      22      23      23      22      23      23      22      23      23      22
      23      23      22      23      23      22      23      23      22      23
      23      22      23      23      22      23      23      22      23      23
      22      23      23      22      23      23      22      23      23      22
      23      23      22      23      23      22      23      23      22      23
      23      22      23      23      22      23      23      22      23      23
      22      23      23      22      23      23      22      23      23      22
      23      23      22      23      23      22      23      23      22      23
      23      22      23      23      22      23      23      22      23      23
      22      23      23      22      23      23      22      23      23      22
      23      23      22      23      23      22      23      23      22      23
      23      22      23      23      22      23      23      22      23      23
      22      23      23      22      23      23      22      23      23      22
      23      23      22      23      23      22      23      23      22      23
      23      22      23      23      22      23      23      22      23      23
      22      23      23      22      23      23      22      23      23      22
      23      23      22      23      23      22      23      23      22      23
      23      22      23      23      22      23      23      22      23      23
      22      23      23      22      23      23      22      23      23      22
      23      23      22      23      23      22      23      23      22      23
      23      22      23      23      22      23      23      22      23      23
      22      23      23      22      23      23      22      23      23      22
      23      23      22      23      23      22      23      23      22      23
      23      22      23      23      22      23      23      22      23      23
      22      23      23      22      23      23      22      23      23      22
      23      23      22      23      23      22      23      23      22      23
      23      22      23      23      22      23      23      22      23      23
      22      23      23      22      23      23      22      23      23      22
      23      23      22      23      23      22      23      23      22      23
      23      22      23      23      22      23      23      22      23      23
      22      23      23      22      23      23      22      23      23      22
      23      23      22      23      23      22      23      23      22      23
      23      22      23      23      22      23      23      22      23      23
      22      23      23      22      23      23      22      23      23      22
      23      23      22      23      23      22      23      23      22      23
      23      22      23      23      22      23      23      22      23      23
      22      23      23      22      23      23      22      23      23      22
      23      23      22      23      23      22      23      23      22      23
      23      22      23      23      22      23      23      22      23      23
      22      23      23      22      23      23      22      23      23      22
      23      23      22      23      23      22      23      23      22      23
      23      22      23      23      22      23      23      22      23      23
      22      23      23      22      23      23      22      23      23      22
      23      23      22      23      23      22      23      23      22      23
      23      22      23      23      22      23      23      22      23      23
      22      23      23      22      23      23      22      23      23      22
      23      23      22      23      23      22      23      23      22      23
      23      22      23      23      22      23      23      22      23      23
      22      23      23      22      23      23      22      23      23      22
      23      23      22      23      23      22      23      23      22      23
      23      22      23      23      22      23      23      22      23      23
      22      23      23      22      23      23      22      23      23      22
      23      23      22      23      23      22      23      23      22      23
      23      22      23      23      22      23      23      22      23      23
      22      23      23      22      23      23      22      23      23      22
      23      23      22      23      23      22      23      23      22      23
      23      22      23      23      22      23      23      22      23      23
      22      23      23      22      23      23      22      23      23      22
      23      23      22      23      23      22      23      23      22      23
      23      22      23      23      22      23      23      22      23      23
      22      23      23      22      23      23      22      23      23      22
      23      23      22      23      23      22      23      23      22      23
      23      22      23      23      22      23      23      22      23      23
      22      23      23      22      23      23      22      23      23      22
      23      23      22      23      23      22      23      23      22      23
      23      22      23      23      22      23      23      22      23      23
      22      23      23      22      23      23      22      23      23      22
      23      23      22      23      23      22      23      23      22      23
      23      22      23      23      22      23      23      22      23      23
      22      23      23      22      23      23      22      23      23      22
      23      23      22      23      23      22      23      23      22      23
      23      22      23      23      22      23      23      22      23      23
      22      23      23      22      23      23      22      23      23      22
      23      23      22      23      23      22      23      23      22      23
      23      22      23      23      22      23      23      22      23      23
      22      23      23      22      23      23      22      23      23      22
      23      23      22      23      23      22      23      23      22      23
      23      22      23      23      22      23      23      22      23      23
      22      23      23      22      23      23      22      23      23      22
      23      23      22      23      23      22      23      23      22      23
      23      22      23      23      22      23      23      22      23      23
      22      23      23      22      23      23      22      23      23      22
      23      23      22      23      23      22      23      23      22      23
      23      22      23      23      22      23      23      22      23      23
      22      23      23      22      23      23      22      23      23      22
      23      23      22      23      23      22      23      23      22      23
      23      22      23      23      22      23      23      22      23      23
      22      23      23      22      23      23      22      23      23      22
      23      23      22      23      23      22      23      23      22      23
      23      22      23      23      22      23      23      22      23      23
      22      23      23      22      23      23      22      23      23      22
      23      23      22      23      23      22      23      23      22      23
      23      22      23      23      22      23      23      22      23      23
      22      23      23      22      23      23      22      23      23      22
      23      23      22      23      23      22      23      23      22      23
      23      22      23      23      22      23      23      22      23      23
      22      23      23      22      23      23      22      23      23      22
      23      23      22      23      23      22      23      23      22      23
      23      22      23      23      22      23      23      22      23      23
      22      23      23      22      23      23      22      23      23      22
      23      23      22      23      23      22      23      23      22      23
      23      22      23      23      22      23      23      22      23      23
      22      23      23      22      23      23      22      23      23      22
      23      23      22      23      23      22      23      23      22      23
      23      22      23      23      22      23      23      22      23      23
      22      23      23      22      23      23      22      23      23      22
      23      23      22      23      23      22      23      23      22      23
      23      22      23      23      22      23      23      22      23      23
      22      23      23      22      23      23      22      23      23      22
      23      23      22      23      23      22      23      23      22      23
      23      22      23      23      22      23      23      22      23      23
      22      23      23      22      23      23      22      23      23      22
      23      23      22      23      23      22      23      23      22      23
      23      22      23      23      22      23      23      22      23      23
      22      23      23      22      23      23      22      23      23      22
      23      23      22      23      23      22      23      23      22      23
      23      22      23      23      22      23      23      22      23      23
      22      23      23      22      23      23      22      23      23      22
      23      23      22      23      23      22      23      23      22      23
      23      22      23      23      22      23      23      22      23      23
      22      23      23      22      23      23      22      23      23      22
      23      23      22      23      23      22      23      23      22      23
      23      22      23      23      22      23      23      22      23      23
      22      23      23      22      23      23      22      23      23      22
      23      23      22      23      23      22      23      23      22      23
      23      22      23      23      22      23      23      22      23      23
      22      23      23      22      23      23      22      23      23      22
      23      23      22      23      23      22      23      23      22      23
      23      22      23      23      22      23      23      22      23      23
      22      23      23      22      23      23      22      23      23      22
      23      23      22      23      23      22      23      23      22      23
      23      22      23      23      22      23      23      22      23      23
      22      23      23      22      23      23      22      23      23      22
      23      23      22      23      23      22      23      23      22      23
      23      22      23      23      22      23      23      22      23      23
      22      23      23      22      23      23      22      23      23      22
      23      23      22      23      23      22      23      23      22      23
      23      22      23      23      22      23      23      22      23      23
      22      23      23      22      23      23      22      23      23      22
      23      23      22      23      23      22      23      23      22      23
      23      22      23      23      22      23      23      22      23      23
      22      23      23      22      23      23      22      23      23      22
      23      23      22      23      23      22      23      23      22      23
      23      22      23      23      22      23      23      22      23      23
      22      23      23      22      23      23      22      23      23      22
      23      23      22      23      23      22      23      23      22      23
      23      22      23      23      22      23      23      22      23      23
      22      23      23      22      23      23      22      23      23      22
      23      23      22      23      23      22      23      23      22      23
      23      22      23      23      22      23      23      22      23      23
      22      23      23      22      23      23      22      23      23      22
      23      23      22      23      23      22      23      23      22      23
      23      22      23      23      22      23      23      22      23      23
      22      23      23      22      23      23      22      23      23      22
      23      23      22      23      23      22      23      23      22      23
      23      22      23      23      22      23      23      22      23      23
      22      23      23      22      23      23      22      23      23      22
      23      23      22      23      23      22      23      23      22      23
      23      22      23      23      22      23      23      22      23      23
      22      23      23      22      23      23      22      23      23      22
      23      23      22      23      23      22      23      23      22      23
      23      22      23      23      22      23      23      22      23      23
      22      23      23      22      23      23      22      23      23      22
      23      23      22      23      23      22      23      23      22      23
      23      22      23      23      22      23      23      22      23      23
      22      23      23      22      23      23      22      23      23      22
      23      23      22      23      23      22      23      23      22      23
      23      22      23      23      22      23      23      22      23      23
      22      23      23      22      23      23      22      23      23      22
      23      23      22      23      23      22      23      23      22      23
      23      22      23      23      22      23      23      22      23      23
      22      23      23      22      23      23      22      23      23      22
      23      23      22      23      23      22      23      23      22      23
      23      22      23      23      22      23      23      22      23      23
      22      23      23      22      23      23      22      23      23      22
      23      23      22      23      23      22      23      23      22      23
      23      22      23      23      22      23      23      22      23      23
      22      23      23      22      23      23      22      23      23      22
      23      23      22      23      23      22      23      23      22      23
      23      22      23      23      22      23      23      22      23      23
      22      23      23      22      23      23      22      23      23      22
      23      23      22      23      23      22      23      23      22      23
      23      22      23      23      22      23      23      22      23      23
      22      23      23      22      23      23      22      23      23      22
      23      23      22      23      23      22      23      23      22      23
      23      22      23      23      22      23      23      22      23      23
      22      23      23      22      23      23      22      23      23      22
      23      23      22      23      23      22      23      23      22      23
      23      22      23      23      22      23      23      22      23      23
      22      23      23      22      23      23      22      23      23      22
      23      23      22      23      23      22      23      23      22      23
      23      22      23      23      22      23      23      22      23      23
      22      23      23      22      23      23      22      23      23      22
      23      23      22      23      23      22      23      23      22      23
      23      22      23      23      22      23      23      22      23      23
      22      23      23      22      23      23      22      23      23      22
      23      23      22      23      23      22      23      23      22      23
      23      22      23      23      22      23      23      22      23      23
      22      23      23      22      23      23      22      23      23      22
      23      23      22      23      23      22      23      23      22      23
      23      22      23      23      22      23      23      22      23      23
      22      23      23      22      23      23      22      23      23      22
      23      23      22      23      23      22      23      23      22      23
      23      22      23      23      22      23      23      22      23      23
      22      23      23      22      23      23      22      23      23      22
      23      23      22      23      23      22      23      23      22      23
      23      22      23      23      22      23      23      22      23      23
      22      23      23      22      23      23      22      23      23      22
      23      23      22      23      23      22      23      23      22      23
      23      22      23      23      22      23      23      22      23      23
      22      23      23      22      23      23      22      23      23      22
      23      23      22      23      23      22      23      23      22      23
      23      22      23      23      22      23      23      22      23      23
      22      23      23      22      23      23      22      23      23      22
      23      23      22      23      23      22      23      23      22      23
      23      22      23      23      22      23      23      22      23      23
      22      23      23      22      23      23      22      23      23      22
      23      23      22      23      23      22      23      23      22      23
      23      22      23      23      22      23      23      22      23      23
      22      23      23      22      23      23      22      23      23      22
      23      23      22      23      23      22      23      23      22      23
      23      22      23      23      22      23      23      22      23      23
      22      23      23      22      23      23      22      23      23      22
      23      23      22      23      23      22      23      23      22      23
      23      22      23      23      22      23      23      22      23      23
      22      23      23      22      23      23      22      23      23      22
      23      23      22      23      23      22      23      23      22      23
      23      22      23      23      22      23      23      22      23      23
      22      23      23      22      23      23      22      23      23      22
      23      23      22      23      23      22      23      23      22      23
      23      22      23      23      22      23      23      22      23      23
      22      23      23      22      23      23      22      23      23      22
      23      23      22      23      23      22      23      23      22      23
      23      22      23      23      22      23      23      22      23      23
      22      23      23      22      23      23      22      23      23      22
      23      23      22      23      23      22      23      23      22      23
      23      22      23      23      22      23      23      22      23      23
      22      23      23      22      23      23      22      23      23      22
      23      23      22      23      23      22      23      23      22      23
      23      22      23      23      22      23      23      22      23      23
      22      23      23      22      23      23      22      23      23      22
      23      23      22      23      23      22      23      23      22      23
      23      22      23      23      22      23      23      22      23      23
      22      23      23      22      23      23      22      23      23      22
      23      23      22      23      23      22      23      23      22      23
      23      22      23      23      22      23      23      22      23      23
      22      23      23      22      23      23      22      23      23      22
      23      23      22      23      23      22      23      23      22      23
      23      22      23      23      22      23      23      22      23      23
      22      23      23      22      23      23      22      23      23      22
      23      23      22      23      23      22      23      23      22      23
      23      22      23      23      22      23      23      22      23      23
      22      23      23      22      23      23      22      23      23      22
      23      23      22      23      23      22      23      23      22      23
      23      22      23      23      22      23      23      22      23      23
      22      23      23      22      23      23      22      23      23      22
      23      23      22      23      23      22      23      23      22      23
      23      22      23      23      22      23      23      22      23      23
      22      23      23      22      23      23      22      23      23      22
      23      23      22      23      23      22      23      23      22      23
      23      22      23      23      22      23      23      22      23      23
      22      23      23      22      23      23      22      23      23      22
      23      23      22      23      23      22      23      23      22      23
      23      22      23      23      22      23      23      22      23      23
      22      23      23      22      23      23      22      23      23      22
      23      23      22      23      23      22      23      23      22      23
      23      22      23      23      22      23      23      22      23      23
      22      23      23      22      23      23      22      23      23      22
      23      23      22      23      23      22      23      23      22      23
      23      22      23      23      22      23      23      22      23      23
      22      23      23      22      23      23      22      23      23      22
      23      23      22      23      23      22      23      23      22      23
      23      22      23      23      22      23      23      22      23      23
      22      23      23      22      23      23      22      23      23      22
      23      23      22      23      23      22      23      23      22      23
      23      22      23      23      22      23      23      22      23      23
      22      23      23      22      23      23      22      23      23      22
      23      23      22      23      23      22      23      23      22      23
      23      22      23      23      22      23      23      22      23      23
      22      23      23      22      23      23      22      23      23      22
      23      23      22      23      23      22      23      23      22      23
      23      22      23      23      22      23      23      22      23      23
      22      23      23      22      23      23      22      23      23      22
      23      23      22      23      23      22      23      23      22      23
      23      22      23      23      22      23      23      22      23      23
      22      23      23      22      23      23      22      23      23      22
      23      23      22      23      23      22      23      23      22      23
      23      22      23      23      22      23      23      22      23      23
      22      23      23      22      23      23      22      23      23      22
      23      23      22      23      23      22      23      23      22      23
      23      22      23      23      22      23      23      22      23      23
      22      23      23      22      23      23      22      23      23      22
      23      23      22      23      23      22      23      23      22      23
      23      22      23      23      22      23      23      22      23      23
      22      23      23      22      23      23      22      23      23      22
      23      23      22      23      23      22      23      23      22      23
      23      22      23      23      22      23      23      22      23      23
      22      23      23      22      23      23      22      23      23      22
      23      23      22      23      23      22      23      23      22      23
      23      22      23      23      22      23      23      22      23      23
      22      23      23      22      23      23      22      23      23      22
      23      23      22      23      23      22      23      23      22      23
      23      22      23      23      22      23      23      22      23      23
      22      23      23      22      23      23      22      23      23      22
      23      23      22      23      23      22      23      23      22      23
      23      22      23      23      22      23      23      22      23      23
      22      23      23      22      23      23      22      23      23      22
      23      23      22      23      23      22      23      23      22      23
      23      22      23      23      22      23      23      22      23      23
      22      23      23      22      23      23      22      23      23      22
      23      23      22      23      23      22      23      23      22      23
      23      22      23      23      22      23      23      22      23      23
      22      23      23      22      23      23      22      23      23      22
      23      23      22      23      23      22      23      23      22      23
      23      22      23      23      22      23      23      22      23      23
      22      23      23      22      23      23      22      23      23      22
      23      23      22      23      23      22      23      23      22      23
      23      22      23      23      22      23      23      22      23      23
      22      23      23      22      23      23      22      23      23      22
      23      23      22      23      23      22      23      23      22      23
      23      22      23      23      22      23      23      22      23      23
      22      23      23      22      23      23      22      23      23      22
      23      23      22      23      23      22      23      23      22      23
      23      22      23      23      22      23      23      22      23      23
      22      23      23      22      23      23      22      23      23      22
      23      23      22      23      23      22      23      23      22      23
      23      22      23      23      22      23      23      22      23      23
      22      23      23      22      23      23      22      23      23      22
      23      23      22      23      23      22      23      23      22      23
      23      22      23      23      22      23      23      22      23      23
      22      23      23      22      23      23      22      23      23      22
      23      23      22      23      23      22      23      23      22      23
      23      22      23      23      22      23      23      22      23      23
      22      23      23      22      23      23      22      23      23      22
      23      23      22      23      23      22      23      23      22      23
      23      22      23      23      22      23      23      22      23      23
      22      23      23      22      23      23      22      23      23      22
      23      23      22      23      23      22      23      23      22      23
      23      22      23      23      22      23      23      22      23      23
      22      23      23      22      23      23      22      23      23      22
      23      23      22      23      23      22      23      23      22      23
      23      22      23      23      22      23      23      22      23      23
      22      23      23      22      23      23      22      23      23      22
      23      23      22      23      23      22      23      23      22      23
      23      22      23      23      22      23      23      22      23      23
      22      23      23      22      23      23      22      23      23      22
      23      23      22      23      23      22      23      23      22      23
      23      22      23      23      22      23      23      22      23      23
      22      23      23      22      23      23      22      23      23      22
      23      23      22      23      23      22      23      23      22      23
      23      22      23      23      22      23      23      22      23      23
      22      23      23      22      23      23      22      23      23      22
      23      23      22      23      23      22      23      23      22      23
      23      22      23      23      22      23      23      22      23      23
      22      23      23      22      23      23      22      23      23      22
      23      23      22      23      23      22      23      23      22      23
      23      22      23      23      22      23      23      22      23      23
      22      23      23      22      23      23      22      23      23      22
      23      23      22      23      23      22      23      23      22      23
      23      22      23      23      22      23      23      22      23      23
      22      23      23      22      23      23      22      23      23      22
      23      23      22      23      23      22      23      23      22      23
      23      22      23      23      22      23      23      22      23      23
      22      23      23      22      23      23      22      23      23      22
      23      23      22      23      23      22      23      23      22      23
      23      22      23      23      22      23      23      22      23      23
      22      23      23      22      23      23      22      23      23      22
      23      23      22      23      23      22      23      23      22      23
      23      22      23      23      22      23      23      22      23      23
      22      23      23      22      23      23      22      23      23      22
      23      23      22      23      23      22      23      23      22      23
      23      22      23      23      22      23      23      22      23      23
      22      23      23      22      23      23      22      23      23      22
      23      23      22      23      23      22      23      23      22      23
      23      22      23      23      22      23      23      22      23      23
      22      23      23      22      23      23      22      23      23      22
      23      23      22      23      23      22      23      23      22      23
      23      22      23      23      22      23      23      22      23      23
      22      23      23      22      23      23      22      23      23      22
      23      23      22      23      23      22      23      23      22      23
      23      22      23      23      22      23      23      22      23      23
      22      23      23      22      23      23      22      23      23      22
      23      23      22      23      23      22      23      23      22      23
      23      22      23      23      22      23      23      22      23      23
      22      23      23      22      23      23      22      23      23      22
      23      23      22      23      23      22      23      23      22      23
      23      22      23      23      22      23      23      22      23      23
      22      23      23      22      23      23      22      23      23      22
      23      23      22      23      23      22      23      23      22      23
      23      22      23      23      22      23      23      22      23      23
      22      23      23      22      23      23      22      23      23      22
      23      23      22      23      23      22      23      23      22      23
      23      22      23      23      22      23      23      22      23      23
      22      23      23      22      23      23      22      23      23      22
      23      23      22      23      23      22      23      23      22      23
      23      22      23      23      22      23      23      22      23      23
      22      23      23      22      23      23      22      23      23      22
      23      23      22      23      23      22      23      23      22      23
      23      22      23      23      22      23      23      22      23      23
      22      23      23      22      23      23      22      23      23      22
      23      23      22      23      23      22      23      23      22      23
      23      22      23      23      22      23      23      22      23      23
      22      23      23      22      23      23      22      23      23      22
      23      23      22      23      23      22      23      23      22      23
      23      22      23      23      22      23      23      22      23      23
      22      23      23      22      23      23      22      23      23      22
      23      23      22      23      23      22      23      23      22      23
      23      22      23      23      22      23      23      22      23      23
      22      23      23      22      23      23      22      23      23      22
      23      23      22      23      23      22      23      23      22      23
      23      22      23      23      22      23      23      22      23      23
      22      23      23      22      23      23      22      23      23      22
      23      23      22      23      23      22      23      23      22      23
      23      22      23      23      22      23      23      22      23      23
      22      23      23      22      23      23      22      23      23      22
      23      23      22      23      23      22      23      23      22      23
      23      22      23      23      22      23      23      22      23      23
      22      23      23      22      23      23      22      23      23      22
      23      23      22      23      23      22      23      23      22      23
      23      22      23      23      22      23      23      22      23      23
      22      23      23      22      23      23      22      23      23      22
      23      23      22      23      23      22      23      23      22      23
      23      22      23      23      22      23      23      22      23      23
      22      23      23      22      23      23      22      23      23      22
      23      23      22      23      23      22      23      23      22      23
      23      22      23      23      22      23      23      22      23      23
      22      23      23      22      23      23      22      23      23      22
      23      23      22      23      23      22      23      23      22      23
      23      22      23      23      22      23      23      22      23      23
      22      23      23      22      23      23      22      23      23      22
      23      23      22      23      23      22      23      23      22      23
      23      22      23      23      22      23      23      22      23      23
      22      23      23      22      23      23      22      23      23      22
      23      23      22      23      23      22      23      23      22      23
      23      22      23      23      22      23      23      22      23      23
      22      23      23      22      23      23      22      23      23      22
      23      23      22      23      23      22      23      23      22      23
      23      22      23      23      22      23      23      22      23      23
      22      23      23      22      23      23      22      23      23      22
      23      23      22      23      23      22      23      23      22      23
      23      22      23      23      22      23      23      22      23      23
      22      23      23      22      23      23      22      23      23      22
      23      23      22      23      23      22      23      23      22      23
      23      22      23      23      22      23      23      22      23      23
      22      23      23      22      23      23      22      23      23      22
      23      23      22      23      23      22      23      23      22      23
      23      22      23      23      22      23      23      22      23      23
      22      23      23      22      23      23      22      23      23      22
      23      23      22      23      23      22      23      23      22      23
      23      22      23      23      22      23      23      22      23      23
      22      23      23      22      23      23      22      23      23      22
      23      23      22      23      23      22      23      23      22      23
      23      22      23      23      22      23      23      22      23      23
      22      23      23      22      23      23      22      23      23      22
      23      23      22      23      23      22      23      23      22      23
      23      22      23      23      22      23      23      22      23      23
      22      23      23      22      23      23      22      23      23      22
      23      23      22      23      23      22      23      23      22      23
      23      22      23      23      22      23      23      22      23      23
      22      23      23      22      23      23      22      23      23      22
      23      23      22      23      23      22      23      23      22      23
      23      22      23      23      22      23      23      22      23      23
      22      23      23      22      23      23      22      23      23      22
      23      23      22      23      23      22      23      23      22      23
      23      22      23      23      22      23      23      22      23      23
      22      23      23      22      23      23      22      23      23      22
      23      23      22      23      23      22      23      23      22      23
      23      22      23      23      22      23      23      22      23      23
      22      23      23      22      23      23      22      23      23      22
      23      23      22      23      23      22      23      23      22      23
      23      22      23      23      22      23      23      22      23      23
      22      23      23      22      23      23      22      23      23      22
      23      23      22      23      23      22      23      23      22      23
      23      22      23      23      22      23      23      22      23      23
      22      23      23      22      23      23      22      23      23      22
      23      23      22      23      23      22      23      23      22      23
      23      22      23      23      22      23      23      22      23      23
      22      23      23      22      23      23      22      23      23      22
      23      23      22      23      23      22      23      23      22      23
      23      22      23      23      22      23      23      22      23      23
      22      23      23      22      23      23      22      23      23      22
      23      23      22      23      23      22      23      23      22      23
      23      22      23      23      22      23      23      22      23      23
      22      23      23      22      23      23      22      23      23      22
      23      23      22      23      23      22      23      23      22      23
      23      22      23      23      22      23      23      22      23      23
      22      23      23      22      23      23      22      23      23      22
      23      23      22      23      23      22      23      23      22      23
      23      22      23      23      22      23      23      22      23      23
      22      23      23      22      23      23      22      23      23      22
      23      23      22      23      23      22      23      23      22      23
      23      22      23      23      22      23      23      22      23      23
      22      23      23      22      23      23      22      23      23      22
      23      23      22      23      23      22      23      23      22      23
      23      22      23      23      22      23      23      22      23      23
      22      23      23      22      23      23      22      23      23      22
      23      23      22      23      23      22      23      23      22      23
      23      22      23      23      22      23      23      22      23      23
      22      23      23      22      23      23      22      23      23      22
      23      23      22      23      23      22      23      23      22      23
      23      22      23      23      22      23      23      22      23      23
      22      23      23      22      23      23      22      23      23      22
      23      23      22      23      23      22      23      23      22      23
      23      22      23      23      22      23      23      22      23      23
      22      23      23      22      23      23      22      23      23      22
      23      23      22      23      23      22      23      23      22      23
      23      22      23      23      22      23      23      22      23      23
      22      23      23      22      23      23      22      23      23      22
      23      23      22      23      23      22      23      23      22      23
      23      22      23      23      22      23      23      22      23      23
      22      23      23      22      23      23      22      23      23      22
      23      23      22      23      23      22      23      23      22      23
      23      22      23      23      22      23      23      22      23      23
      22      23      23      22      23      23      22      23      23      22
      23      23      22      23      23      22      23      23      22      23
      23      22      23      23      22      23      23      22      23      23
      22      23      23      22      23      23      22      23      23      22
      23      23      22      23      23      22      23      23      22      23
      23      22      23      23      22      23      23      22      23      23
      22      23      23      22      23      23      22      23      23      22
      23      23      22      23      23      22      23      23      22      23
      23      22      23      23      22      23      23      22      23      23
      22      23      23      22      23      23      22      23      23      22
      23      23      22      23      23      22      23      23      22      23
      23      22      23      23      22      23      23      22      23      23
      22      23      23      22      23      23      22      23      23      22
      23      23      22      23      23      22      23      23      22      23
      23      22      23      23      22      23      23      22      23      23
      22      23      23      22      23      23      22      23      23      22
      23      23      22      23      23      22      23      23      22      23
      23      22      23      23      22      23      23      22      23      23
      22      23      23      22      23      23      22      23      23      22
      23      23      22      23      23      22      23      23      22      23
      23      22      23      23      22      23      23      22      23      23
      22      23      23      22      23      23      22      23      23      22
      23      23      22      23      23      22      23      23      22      23
      23      22      23      23      22      23      23      22      23      23
      22      23      23      22      23      23      22      23      23      22
      23      23      22      23      23      22      23      23      22      23
      23      22      23      23      22      23      23      22      23      23
      22      23      23      22      23      23      22      23      23      22
      23      23      22      23      23      22      23      23      22      23
      23      22      23      23      22      23      23      22      23      23
      22      23      23      22      23      23      22      23      23      22
      23      23      22      23      23      22      23      23      22      23
      23      22      23      23      22      23      23      22      23      23
      22      23      23      22      23      23      22      23      23      22
      23      23      22      23      23      22      23      23      22      23
      23      22      23      23      22      23      23      22      23      23
      22      23      23      22      23      23      22      23      23      22
      23      23      22      23      23      22      23      23      22      23
      23      22      23      23      22      23      23      22      23      23
      22      23      23      22      23      23      22      23      23      22
      23      23      22      23      23      22      23      23      22      23
      23      22      23      23      22      23      23      22      23      23
      22      23      23      22      23      23      22      23      23      22
      23      23      22      23      23      22      23      23      22      23
      23      22      23      23      22      23      23      22      23      23
      22      23      23      22      23      23      22      23      23      22
      23      23      22      23      23      22      23      23      22      23
      23      22      23      23      22      23      23      22      23      23
      22      23      23      22      23      23      22      23      23      22
      23      23      22      23      23      22      23      23      22      23
      23      22      23      23      22      23      23      22      23      23
      22      23      23      22      23      23      22      23      23      22
      23      23      22      23      23      22      23      23      22      23
      23      22      23      23      22      23      23      22      23      23
      22      23      23      22      23      23      22      23      23      22
      23      23      22      23      23      22      23      23      22      23
      23      22      23      23      22      23      23      22      23      23
      22      23      23      22      23      23      22      23      23      22
      23      23      22      23      23      22      23      23      22      23
      23      22      23      23      22      23      23      22      23      23
      22      23      23      22      23      23      22      23      23      22
      23      23      22      23      23      22      23      23      22      23
      23      22      23      23      22      23      23      22      23      23
      22      23      23      22      23      23      22      23      23      22
      23      23      22      23      23      22      23      23      22      23
      23      22      23      23      22      23      23      22      23      23
      22      23      23      22      23      23      22      23      23      22
      23      23      22      23      23      22      23      23      22      23
      23      22      23      23      22      23      23      22      23      23
      22      23      23      22      23      23      22      23      23      22
      23      23      22      23      23      22      23      23      22      23
      23      22      23      23      22      23      23      22      23      23
      22      23      23      22      23      23      22      23      23      22
      23      23      22      23      23      22      23      23      22      23
      23      22      23      23      22      23      23      22      23      23
      22      23      23      22      23      23      22      23      23      22
      23      23      22      23      23      22      23      23      22      23
      23      22      23      23      22      23      23      22      23      23
      22      23      23      22      23      23      22      23      23      22
      23      23      22      23      23      22      23      23      22      23
      23      22      23      23      22      23      23      22      23      23
      22      23      23      22      23      23      22      23      23      22
      23      23      22      23      23      22      23      23      22      23
      23      22      23      23      22      23      23      22      23      23
      22      23      23      22      23      23      22      23      23      22
      23      23      22      23      23      22      23      23      22      23
      23      22      23      23      22      23      23      22      23      23
      22      23      23      22      23      23      22      23      23      22
      23      23      22      23      23      22      23      23      22      23
      23      22      23      23      22      23      23      22      23      23
      22      23      23      22      23      23      22      23      23      22
      23      23      22      23      23      22      23      23      22      23
      23      22      23      23      22      23      23      22      23      23
      22      23      23      22      23      23      22      23      23      22
      23      23      22      23      23      22      23      23      22      23
      23      22      23      23      22      23      23      22      23      23
      22      23      23      22      23      23      22      23      23      22
      23      23      22      23      23      22      23      23      22      23
      23      22      23      23      22      23      23      22      23      23
      22      23      23      22      23      23      22      23      23      22
      23      23      22      23      23      22      23      23      22      23
      23      22      23      23      22      23      23      22      23      23
      22      23      23      22      23      23      22      23      23      22
      23      23      22      23      23      22      23      23      22      23
      23      22      23      23      22      23      23      22      23      23
      22      23      23      22      23      23      22      23      23      22
      23      23      22      23      23      22      23      23      22      23
      23      22      23      23      22      23      23      22      23      23
      22      23      23      22      23      23      22      23      23      22
      23      23      22      23      23      22      23      23      22      23
      23      22      23      23      22      23      23      22      23      23
      22      23      23      22      23      23      22      23      23      22
      23      23      22      23      23      22      23      23      22      23
      23      22      23      23      22      23      23      22      23      23
      22      23      23      22      23      23      22      23      23      22
      23      23      22      23      23      22      23      23      22      23
      23      22      23      23      22      23      23      22      23      23
      22      23      23      22      23      23      22      23      23      22
      23      23      22      23      23      22      23      23      22      23
      23      22      23      23      22      23      23      22      23      23
      22      23      23      22      23      23      22      23      23      22
      23      23      22      23      23      22      23      23      22      23
      23      22      23      23      22      23      23      22      23      23
      22      23      23      22      23      23      22      23      23      22
      23      23      22      23      23      22      23      23      22      23
      23      22      23      23      22      23      23      22      23      23
      22      23      23      22      23      23      22      23      23      22
      23      23      22      23      23      22      23      23      22      23
      23      22      23      23      22      23      23      22      23      23
      22      23      23      22      23      23      22      23      23      22
      23      23      22      23      23      22      23      23      22      23
      23      22      23      23      22      23      23      22      23      23
      22      23      23      22      23      23      22      23      23      22
      23      23      22      23      23      22      23      23      22      23
      23      22      23      23      22      23      23      22      23      23
      22      23      23      22      23      23      22      23      23      22
      23      23      22      23      23      22      23      23      22      23
      23      22      23      23      22      23      23      22      23      23
      22      23      23      22      23      23      22      23      23      22
      23      23      22      23      23      22      23      23      22      23
      23      22      23      23      22      23      23      22      23      23
      22      23      23      22      23      23      22      23      23      22
      23      23      22      23      23      22      23      23      22      23
      23      22      23      23      22      23      23      22      23      23
      22      23      23      22      23      23      22      23      23      22
      23      23      22      23      23      22      23      23      22      23
      23      22      23      23      22      23      23      22      23      23
      22      23      23      22      23      23      22      23      23      22
      23      23      22      23      23      22      23      23      22      23
      23      22      23      23      22      23      23      22      23      23
      22      23      23      22      23      23      22      23      23      22
      23      23      22      23      23      22      23      23      22      23
      23      22      23      23      22      23      23      22      23      23
      22      23      23      22      23      23      22      23      23      22
      23      23      22      23      23      22      23      23      22      23
      23      22      23      23      22      23      23      22      23      23
      22      23      23      22      23      23      22      23      23      22
      23      23      22      23      23      22      23      23      22      23
      23      22      23      23      22      23      23      22      23      23
      22      23      23      22      23      23      22      23      23      22
      23      23      22      23      23      22      23      23      22      23
      23      22      23      23      22      23      23      22      23      23
      22      23      23      22      23      23      22      23      23      22
      23      23      22      23      23      22      23      23      22      23
      23      22      23      23      22      23      23      22      23      23
      22      23      23      22      23      23      22      23      23      22
      23      23      22      23      23      22      23      23      22      23
      23      22      23      23      22      23      23      22      23      23
      22      23      23      22      23      23      22      23      23      22
      23      23      22      23      23      22      23      23      22      23
      23      22      23      23      22      23      23      22      23      23
      22      23      23      22      23      23      22      23      23      22
      23      23      22      23      23      22      23      23      22      23
      23      22      23      23      22      23      23      22      23      23
      22      23      23      22      23      23      22      23      23      22
      23      23      22      23      23      22      23      23      22      23
      23      22      23      23      22      23      23      22      23      23
      22      23      23      22      23      23      22      23      23      22
      23      23      22      23      23      22      23      23      22      23
      23      22      23      23      22      23      23      22      23      23
      22      23      23      22      23      23      22      23      23      22
      23      23      22      23      23      22      23      23      22      23
      23      22      23      23      22      23      23      22      23      23
      22      23      23      22      23      23      22      23      23      22
      23      23      22      23      23      22      23      23      22      23
      23      22      23      23      22      23      23      22      23      23
      22      23      23      22      23      23      22      23      23      22
      23      23      22      23      23      22      23      23      22      23
      23      22      23      23      22      23      23      22      23      23
      22      23      23      22      23      23      22      23      23      22
      23      23      22      23      23      22      23      23      22      23
      23      22      23      23      22      23      23      22      23      23
      22      23      23      22      23      23      22      23      23      22
      23      23      22      23      23      22      23      23      22      23
      23      22      23      23      22      23      23      22      23      23
      22      23      23      22      23      23      22      23      23      22
      23      23      22      23      23      22      23      23      22      23
      23      22      23      23      22      23      23      22      23      23
      22      23      23      22      23      23      22      23      23      22
      23      23      22      23      23      22      23      23      22      23
      23      22      23      23      22      23      23      22      23      23
      22      23      23      22      23      23      22      23      23      22
      23      23      22      23      23      22      23      23      22      23
      23      22      23      23      22      23      23      22      23      23
      22      23      23      22      23      23      22      23      23      22
      23      23      22      23      23      22      23      23      22      23
      23      22      23      23      22      23      23      22      23      23
      22      23      23      22      23      23      22      23      23      22
      23      23      22      23      23      22      23      23      22      23
      23      22      23      23      22      23      23      22      23      23
      22      23      23      22      23      23      22      23      23      22
      23      23      22      23      23      22      23      23      22      23
      23      22      23      23      22      23      23      22      23      23
      22      23      23      22      23      23      22      23      23      22
      23      23      22      23      23      22      23      23      22      23
      23      22      23      23      22      23      23      22      23      23
      22      23      23      22      23      23      22      23      23      22
      23      23      22      23      23      22      23      23      22      23
      23      22      23      23      22      23      23      22      23      23
      22      23      23      22      23      23      22      23      23      22
      23      23      22      23      23      22      23      23      22      23
      23      22      23      23      22      23      23      22      23      23
      22      23      23      22      23      23      22      23      23      22
      23      23      22      23      23      22      23      23      22      23
      23      22      23      23      22      23      23      22      23      23
      22      23      23      22      23      23      22      23      23      22
      23      23      22      23      23      22      23      23      22      23
      23      22      23      23      22      23      23      22      23      23
      22      23      23      22      23      23      22      23      23      22
      23      23      22      23      23      22      23      23      22      23
      23      22      23      23      22      23      23      22      23      23
      22      23      23      22      23      23      22      23      23      22
      23      23      22      23      23      22      23      23      22      23
      23      22      23      23      22      23      23      22      23      23
      22      23      23      22      23      23      22      23      23      22
      23      23      22      23      23      22      23      23      22      23
      23      22      23      23      22      23      23      22      23      23
      22      23      23      22      23      23      22      23      23      22
      23      23      22      23      23      22      23      23      22      23
      23      22      23      23      22      23      23      22      23      23
      22      23      23      22      23      23      22      23      23      22
      23      23      22      23      23      22      23      23      22      23
      23      22      23      23      22      23      23      22      23      23
      22      23      23      22      23      23      22      23      23      22
      23      23      22      23      23      22      23      23      22      23
      23      22      23      23      22      23      23      22      23      23
      22      23      23      22      23      23      22      23      23      22
      23      23      22      23      23      22      23      23      22      23
      23      22      23      23      22      23      23      22      23      23
      22      23      23      22      23      23      22      23      23      22
      23      23      22      23      23      22      23      23      22      23
      23      22      23      23      22      23      23      22      23      23
      22      23      23      22      23      23      22      23      23      22
      23      23      22      23      23      22      23      23      22      23
      23      22      23      23      22      23      23      22      23      23
      22      23      23      22      23      23      22      23      23      22
      23      23      22      23      23      22      23      23      22      23
      23      22      23      23      22      23      23      22      23      23
      22      23      23      22      23      23      22      23      23      22
      23      23      22      23      23      22      23      23      22      23
      23      22      23      23      22      23      23      22      23      23
      22      23      23      22      23      23      22      23      23      22
      23      23      22      23      23      22      23      23      22      23
      23      22      23      23      22      23      23      22      23      23
      22      23      23      22      23      23      22      23      23      22
      23      23      22      23      23      22      23      23      22      23
      23      22      23      23      22      23      23      22      23      23
      22      23      23      22      23      23      22      23      23      22
      23      23      22      23      23      22      23      23      22      23
      23      22      23      23      22      23      23      22      23      23
      22      23      23      22      23      23      22      23      23      22
      23      23      22      23      23      22      23      23      22      23
      23      22      23      23      22      23      23      22      23      23
      22      23      23      22      23      23      22      23      23      22
      23      23      22      23      23      22      23      23      22      23
      23      22      23      23      22      23      23      22      23      23
      22      23      23      22      23      23      22      23      23      22
      23      23      22      23      23      22      23      23      22      23
      23      22      23      23      22      23      23      22      23      23
      22      23      23      22      23      23      22      23      23      22
      23      23      22      23      23      22      23      23      22      23
      23      22      23      23      22      23      23      22      23      23
      22      23      23      22      23      23      22      23      23      22
      23      23      22      23      23      22      23      23      22      23
      23      22      23      23      22      23      23      22      23      23
      22      23      23      22      23      23      22      23      23      22
      23      23      22      23      23      22      23      23      22      23
      23      22      23      23      22      23      23      22      23      23
      22      23      23      22      23      23      22      23      23      22
      23      23      22      23      23      22      23      23      22      23
      23      22      23      23      22      23      23      22      23      23
      22      23      23      22      23      23      22      23      23      22
      23      23      22      23      23      22      23      23      22      23
      23      22      23      23      22      23      23      22      23      23
      22      23      23      22      23      23      22      23      23      22
      23      23      22      23      23      22      23      23      22      23
      23      22      23      23      22      23      23      22      23      23
      22      23      23      22      23      23      22      23      23      22
      23      23      22      23      23      22      23      23      22      23
      23      22      23      23      22      23      23      22      23      23
      22      23      23      22      23      23      22      23      23      22
      23      23      22      23      23      22      23      23      22      23
      23      22      23      23      22      23      23      22      23      23
      22      23      23      22      23      23      22      23      23      22
      23      23      22      23      23      22      23      23      22      23
      23      22      23      23      22      23      23      22      23      23
      22      23      23      22      23      23      22      23      23      22
      23      23      22      23      23      22      23      23      22      23
      23      22      23      23      22      23      23      22      23      23
      22      23      23      22      23      23      22      23      23      22
      23      23      22      23      23      22      23      23      22      23
      23      22      23      23      22      23      23      22      23      23
      22      23      23      22      23      23      22      23      23      22
      23      23      22      23      23      22      23      23      22      23
      23      22      23      23      22      23      23      22      23      23
      22      23      23      22      23      23      22      23      23      22
      23      23      22      23      23      22      23      23      22      23
      23      22      23      23      22      23      23      22      23      23
      22      23      23      22      23      23      22      23      23      22
      23      23      22      23      23      22      23      23      22      23
      23      22      23      23      22      23      23      22      23      23
      22      23      23      22      23      23      22      23      23      22
      23      23      22      23      23      22      23      23      22      23
      23      22      23      23      22      23      23      22      23      23
      22      23      23      22      23      23      22      23      23      22
      23      23      22      23      23      22      23      23      22      23
      23      22      23      23      22      23      23      22      23      23
      22      23      23      22      23      23      22      23      23      22
      23      23      22      23      23      22      23      23      22      23
      23      22      23      23      22      23      23      22      23      23
      22      23      23      22      23      23      22      23      23      22
      23      23      22      23      23      22      23      23      22      23
      23      22      23      23      22      23      23      22      23      23
      22      23      23      22      23      23      22      23      23      22
      23      23      22      23      23      22      23      23      22      23
      23      22      23      23      22      23      23      22      23      23
      22      23      23      22      23      23      22      23      23      22
      23      23      22      23      23      22      23      23      22      23
      23      22      23      23      22      23      23      22      23      23
      22      23      23      22      23      23      22      23      23      22
      23      23      22      23      23      22      23      23      22      23
      23      22      23      23      22      23      23      22      23      23
      22      23      23      22      23      23      22      23      23      22
      23      23      22      23      23      22      23      23      22      23
      23      22      23      23      22      23      23      22      23      23
      22      23      23      22      23      23      22      23      23      22
      23      23      22      23      23      22      23      23      22      23
      23      22      23      23      22      23      23      22      23      23
      22      23      23      22      23      23      22      23      23      22
      23      23      22      23      23      22      23      23      22      23
      23      22      23      23      22      23      23      22      23      23
      22      23      23      22      23      23      22      23      23      22
      23      23      22      23      23      22      23      23      22      23
      23      22      23      23      22      23      23      22      23      23
      22      23      23      22      23      23      22      23      23      22
      23      23      22      23      23      22      23      23      22      23
      23      22      23      23      22      23      23      22      23      23
      22      23      23      22      23      23      22      23      23      22
      23      23      22      23      23      22      23      23      22      23
      23      22      23      23      22      23      23      22      23      23
      22      23      23      22      23      23      22      23      23      22
      23      23      22      23      23      22      23      23      22      23
      23      22      23      23      22      23      23      22      23      23
      22      23      23      22      23      23      22      23      23      22
      23      23      22      23      23      22      23      23      22      23
      23      22      23      23      22      23      23      22      23      23
      22      23      23      22      23      23      22      23      23      22
      23      23      22      23      23      22      23      23      22      23
      23      22      23      23      22      23      23      22      23      23
      22      23      23      22      23      23      22      23      23      22
      23      23      22      23      23      22      23      23      22      23
      23      22      23      23      22      23      23      22      23      23
      22      23      23      22      23      23      22      23      23      22
      23      23      22      23      23      22      23      23      22      23
      23      22      23      23      22      23      23      22      23      23
      22      23      23      22      23      23      22      23      23      22
      23      23      22      23      23      22      23      23      22      23
      23      22      23      23      22      23      23      22      23      23
      22      23      23      22      23      23      22      23      23      22
      23      23      22      23      23      22      23      23      22      23
      23      22      23      23      22      23      23      22      23      23
      22      23      23      22      23      23      22      23      23      22
      23      23      22      23      23      22      23      23      22      23
      23      22      23      23      22      23      23      22      23      23
      22      23      23      22      23      23      22      23      23      22
      23      23      22      23      23      22      23      23      22      23
      23      22      23      23      22      23      23      22      23      23
      22      23      23      22      23      23      22      23      23      22
      23      23      22      23      23      22      23      23      22      23
      23      22      23      23      22      23      23      22      23      23
      22      23      23      22      23      23      22      23      23      22
      23      23      22      23      23      22      23      23      22      23
      23      22      23      23      22      23      23      22      23      23
      22      23      23      22      23      23      22      23      23      22
      23      23      22      23      23      22      23      23      22      23
      23      22      23      23      22      23      23      22      23      23
      22      23      23      22      23      23      22      23      23      22
      23      23      22      23      23      22      23      23      22      23
      23      22      23      23      22      23      23      22      23      23
      22      23      23      22      23      23      22      23      23      22
      23      23      22      23      23      22      23      23      22      23
      23      22      23      23      22      23      23      22      23      23
      22      23      23      22      23      23      22      23      23      22
      23      23      22      23      23      22      23      23      22      23
      23      22      23      23      22      23      23      22      23      23
      22      23      23      22      23      23      22      23      23      22
      23      23      22      23      23      22      23      23      22      23
      23      22      23      23      22      23      23      22      23      23
      22      23      23      22      23      23      22      23      23      22
      23      23      22      23      23      22      23      23      22      23
      23      22      23      23      22      23      23      22      23      23
      22      23      23      22      23      23      22      23      23      22
      23      23      22      23      23      22      23      23      22      23
      23      22      23      23      22      23      23      22      23      23
      22      23      23      22      23      23      22      23      23      22
      23      23      22      23      23      22      23      23      22      23
      23      22      23      23      22      23      23      22      23      23
      22      23      23      22      23      23      22      23      23      22
      23      23      22      23      23      22      23      23      22      23
      23      22      23      23      22      23      23      22      23      23
      22      23      23      22      23      23      22      23      23      22
      23      23      22      23      23      22      23      23      22      23
      23      22      23      23      22      23      23      22      23      23
      22      23      23      22      23      23      22      23      23      22
      23      23      22      23      23      22      23      23      22      23
      23      22      23      23      22      23      23      22      23      23
      22      23      23      22      23      23      22      23      23      22
      23      23      22      23      23      22      23      23      22      23
      23      22      23      23      22      23      23      22      23      23
      22      23      23      22      23      23      22      23      23      22
      23      23      22      23      23      22      23      23      22      23
      23      22      23      23      22      23      23      22      23      23
      22      23      23      22      23      23      22      23      23      22
      23      23      22      23      23      22      23      23      22      23
      23      22      23      23      22      23      23      22      23      23
      22      23      23      22      23      23      22      23      23      22
      23      23      22      23      23      22      23      23      22      23
      23      22      23      23      22      23      23      22      23      23
      22      23      23      22      23      23      22      23      23      22
      23      23      22      23      23      22      23      23      22      23
      23      22      23      23      22      23      23      22      23      23
      22      23      23      22      23      23      22      23      23      22
      23      23      22      23      23      22      23      23      22      23
      23      22      23      23      22      23      23      22      23      23
      22      23      23      22      23      23      22      23      23      22
      23      23      22      23      23      22      23      23      22      23
      23      22      23      23      22      23      23      22      23      23
      22      23      23      22      23      23      22      23      23      22
      23      23      22      23      23      22      23      23      22      23
      23      22      23      23      22      23      23      22      23      23
      22      23      23      22      23      23      22      23      23      22
      23      23      22      23      23      22      23      23      22      23
      23      22      23      23      22      23      23      22      23      23
      22      23      23      22      23      23      22      23      23      22
      23      23      22      23      23      22      23      23      22      23
      23      22      23      23      22      23      23      22      23      23
      22      23      23      22      23      23      22      23      23      22
      23      23      22      23      23      22      23      23      22      23
      23      22      23      23      22      23      23      22      23      23
      22      23      23      22      23      23      22      23      23      22
      23      23      22      23      23      22      23      23      22      23
      23      22      23      23      22      23      23      22      23      23
      22      23      23      22      23      23      22      23      23      22
      23      23      22      23      23      22      23      23      22      23
      23      22      23      23      22      23      23      22      23      23
      22      23      23      22      23      23      22      23      23      22
      23      23      22      23      23      22      23      23      22      23
      23      22      23      23      22      23      23      22      23      23
      22      23      23      22      23      23      22      23      23      22
      23      23      22      23      23      22      23      23      22      23
      23      22      23      23      22      23      23      22      23      23
      22      23      23      22      23      23      22      23      23      22
      23      23      22      23      23      22      23      23      22      23
      23      22      23      23      22      23      23      22      23      23
      22      23      23      22      23      23      22      23      23      22
      23      23      22      23      23      22      23      23      22      23
      23      22      23      23      22      23      23      22      23      23
      22      23      23      22      23      23      22      23      23      22
      23      23      22      23      23      22      23      23      22      23
      23      22      23      23      22      23      23      22      23      23
      22      23      23      22      23      23      22      23      23      22
      23      23      22      23      23      22      23      23      22      23
      23      22      23      23      22      23      23      22      23      23
      22      23      23      22      23      23      22      23      23      22
      23      23      22      23      23      22      23      23      22      23
      23      22      23      23      22      23      23      22      23      23
      22      23      23      22      23      23      22      23      23      22
      23      23      22      23      23      22      23      23      22      23
      23      22      23      23      22      23      23      22      23      23
      22      23      23      22      23      23      22      23      23      22
      23      23      22      23      23      22      23      23      22      23
      23      22      23      23      22      23      23      22      23      23
      22      23      23      22      23      23      22      23      23      22
      23      23      22      23      23      22      23      23      22      23
      23      22      23      23      22      23      23      22      23      23
      22      23      23      22      23      23      22      23      23      22
      23      23      22      23      23      22      23      23      22      23
      23      22      23      23      22      23      23      22      23      23
      22      23      23      22      23      23      22      23      23      22
      23      23      22      23      23      22      23      23      22      23
      23      22      23      23      22      23      23      22      23      23
      22      23      23      22      23      23      22      23      23      22
      23      23      22      23      23      22      23      23      22      23
      23      22      23      23      22      23      23      22      23      23
      22      23      23      22      23      23      22      23      23      22
      23      23      22      23      23      22      23      23      22      23
      23      22      23      23      22      23      23      22      23      23
      22      23      23      22      23      23      22      23      23      22
      23      23      22      23      23      22      23      23      22      23
      23      22      23      23      22      23      23      22      23      23
      22      23      23      22      23      23      22      23      23      22
      23      23      22      23      23      22      23      23      22      23
      23      22      23      23      22      23      23      22      23      23
      22      23      23      22      23      23      22      23      23      22
      23      23      22      23      23      22      23      23      22      23
      23      22      23      23      22      23      23      22      23      23
      22      23      23      22      23      23      22      23      23      22
      23      23      22      23      23      22      23      23      22      23
      23      22      23      23      22      23      23      22      23      23
      22      23      23      22      23      23      22      23      23      22
      23      23      22      23      23      22      23      23      22      23
      23      22      23      23      22      23      23      22      23      23
      22      23      23      22      23      23      22      23      23      22
      23      23      22      23      23      22      23      23      22      23
      23      22      23      23      22      23      23      22      23      23
      22      23      23      22      23      23      22      23      23      22
      23      23      22      23      23      22      23      23      22      23
      23      22      23      23      22      23      23      22      23      23
      22      23      23      22      23      23      22      23      23      22
      23      23      22      23      23      22      23      23      22      23
      23      22      23      23      22      23      23      22      23      23
      22      23      23      22      23      23      22      23      23      22
      23      23      22      23      23      22      23      23      22      23
      23      22      23      23      22      23      23      22      23      23
      22      23      23      22      23      23      22      23      23      22
      23      23      22      23      23      22      23      23      22      23
      23      22      23      23      22      23      23      22      23      23
      22      23      23      22      23      23      22      23      23      22
      23      23      22      23      23      22      23      23      22      23
      23      22      23      23      22      23      23      22      23      23
      22      23      23      22      23      23      22      23      23      22
      23      23      22      23      23      22      23      23      22      23
      23      22      23      23      22      23      23      22      23      23
      22      23      23      22      23      23      22      23      23      22
      23      23      22      23      23      22      23      23      22      23
      23      22      23      23      22      23      23      22      23      23
      22      23      23      22      23      23      22      23      23      22
      23      23      22      23      23      22      23      23      22      23
      23      22      23      23      22      23      23      22      23      23
      22      23      23      22      23      23      22      23      23      22
      23      23      22      23      23      22      23      23      22      23
      23      22      23      23      22      23      23      22      23      23
      22      23      23      22      23      23      22      23      23      22
      23      23      22      23      23      22      23      23      22      23
      23      22      23      23      22      23      23      22      23      23
      22      23      23      22      23      23      22      23      23      22
      23      23      22      23      23      22      23      23      22      23
      23      22      23      23      22      23      23      22      23      23
      22      23      23      22      23      23      22      23      23      22
      23      23      22      23      23      22      23      23      22      23
      23      22      23      23      22      23      23      22      23      23
      22      23      23      22      23      23      22      23      23      22
      23      23      22      23      23      22      23      23      22      23
      23      22      23      23      22      23      23      22      23      23
      22      23      23      22      23      23      22      23      23      22
      23      23      22      23      23      22      23      23      22      23
      23      22      23      23      22      23      23      22      23      23
      22      23      23      22      23      23      22      23      23      22
      23      23      22      23      23      22      23      23      22      23
      23      22      23      23      22      23      23      22      23      23
      22      23      23      22      23      23      22      23      23      22
      23      23      22      23      23      22      23      23      22      23
      23      22      23      23      22      23      23      22      23      23
      22      23      23      22      23      23      22      23      23      22
      23      23      22      23      23      22      23      23      22      23
      23      22      23      23      22      23      23      22      23      23
      22      23      23      22      23      23      22      23      23      22
      23      23      22      23      23      22      23      23      22      23
      23      22      23      23      22      23      23      22      23      23
      22      23      23      22      23      23      22      23      23      22
      23      23      22      23      23      22      23      23      22      23
      23      22      23      23      22      23      23      22      23      23
      22      23      23      22      23      23      22      23      23      22
      23      23      22      23      23      22      23      23      22      23
      23      22      23      23      22      23      23      22      23      23
      22      23      23      22      23      23      22      23      23      22
      23      23      22      23      23      22      23      23      22      23
      23      22      23      23      22      23      23      22      23      23
      22      23      23      22      23      23      22      23      23      22
      23      23      22      23      23      22      23      23      22      23
      23      22      23      23      22      23      23      22      23      23
      22      23      23      22      23      23      22      23      23      22
      23      23      22      23      23      22      23      23      22      23
      23      22      23      23      22      23      23      22      23      23
      22      23      23      22      23      23      22      23      23      22
      23      23      22      23      23      22      23      23      22      23
      23      22      23      23      22      23      23      22      23      23
      22      23      23      22      23      23      22      23      23      22
      23      23      22      23      23      22      23      23      22      23
      23      22      23      23      22      23      23      22      23      23
      22      23      23      22      23      23      22      23      23      22
      23      23      22      23      23      22      23      23      22      23
      23      22      23      23      22      23      23      22      23      23
      22      23      23      22      23      23      22      23      23      22
      23      23      22      23      23      22      23      23      22      23
      23      22      23      23      22      23      23      22      23      23
      22      23      23      22      23      23      22      23      23      22
      23      23      22      23      23      22      23      23      22      23
      23      22      23      23      22      23      23      22      23      23
      22      23      23      22      23      23      22      23      23      22
      23      23      22      23      23      22      23      23      22      23
      23      22      23      23      22      23      23      22      23      23
      22      23      23      22      23      23      22      23      23      22
      23      23      22      23      23      22      23      23      22      23
      23      22      23      23      22      23      23      22      23      23
      22      23      23      22      23      23      22      23      23      22
      23      23      22      23      23      22      23      23      22      23
      23      22      23      23      22      23      23      22      23      23
      22      23      23      22      23      23      22      23      23      22
      23      23      22      23      23      22      23      23      22      23
      23      22      23      23      22      23      23      22      23      23
      22      23      23      22      23      23      22      23      23      22
      23      23      22      23      23      22      23      23      22      23
      23      22      23      23      22      23      23      22      23      23
      22      23      23      22      23      23      22      23      23      22
      23      23      22      23      23      22      23      23      22      23
      23      22      23      23      22      23      23      22      23      23
      22      23      23      22      23      23      22      23      23      22
      23      23      22      23      23      22      23      23      22      23
      23      22      23      23      22      23      23      22      23      23
      22      23      23      22      23      23      22      23      23      22
      23      23      22      23      23      22      23      23      22      23
      23      22      23      23      22      23      23      22      23      23
      22      23      23      22      23      23      22      23      23      22
      23      23      22      23      23      22      23      23      22      23
      23      22      23      23      22      23      23      22      23      23
      22      23      23      22      23      23      22      23      23      22
      23      23      22      23      23      22      23      23      22      23
      23      22      23      23      22      23      23      22      23      23
      22      23      23      22      23      23      22      23      23      22
      23      23      22      23      23      22      23      23      22      23
      23      22      23      23      22      23      23      22      23      23
      22      23      23      22      23      23      22      23      23      22
      23      23      22      23      23      22      23      23      22      23
      23      22      23      23      22      23      23      22      23      23
      22      23      23      22      23      23      22      23      23      22
      23      23      22      23      23      22      23      23      22      23
      23      22      23      23      22      23      23      22      23      23
      22      23      23      22      23      23      22      23      23      22
      23      23      22      23      23      22      23      23      22      23
      23      22      23      23      22      23      23      22      23      23
      22      23      23      22      23      23      22      23      23      22
      23      23      22      23      23      22      23      23      22      23
      23      22      23      23      22      23      23      22      23      23
      22      23      23      22      23      23      22      23      23      22
      23      23      22      23      23      22      23      23      22      23
      23      22      23      23      22      23      23      22      23      23
      22      23      23      22      23      23      22      23      23      22
      23      23      22      23      23      22      23      23      22      23
      23      22      23      23      22      23      23      22      23      23
      22      23      23      22      23      23      22      23      23      22
      23      23      22      23      23      22      23      23      22      23
      23      22      23      23      22      23      23      22      23      23
      22      23      23      22      23      23      22      23      23      22
      23      23      22      23      23      22      23      23      22      23
      23      22      23      23      22      23      23      22      23      23
      22      23      23      22      23      23      22      23      23      22
      23      23      22      23      23      22      23      23      22      23
      23      22      23      23      22      23      23      22      23      23
      22      23      23      22      23      23      22      23      23      22
      23      23      22      23      23      22      23      23      22      23
      23      22      23      23      22      23      23      22      23      23
      22      23      23      22      23      23      22      23      23      22
      23      23      22      23      23      22      23      23      22      23
      23      22      23      23      22      23      23      22      23      23
      22      23      23      22      23      23      22      23      23      22
      23      23      22      23      23      22      23      23      22      23
      23      22      23      23      22      23      23      22      23      23
      22      23      23      22      23      23      22      23      23      22
      23      23      22      23      23      22      23      23      22      23
      23      22      23      23      22      23      23      22      23      23
      22      23      23      22      23      23      22      23      23      22
      23      23      22      23      23      22      23      23      22      23
      23      22      23      23      22      23      23      22      23      23
      22      23      23      22      23      23      22      23      23      22
      23      23      22      23      23      22      23      23      22      23
      23      22      23      23      22      23      23      22      23      23
      22      23      23      22      23      23      22      23      23      22
      23      23      22      23      23      22      23      23      22      23
      23      22      23      23      22      23      23      22      23      23
      22      23      23      22      23      23      22      23      23      22
      23      23      22      23      23      22      23      23      22      23
      23      22      23      23      22      23      23      22      23      23
      22      23      23      22      23      23      22      23      23      22
      23      23      22      23      23      22      23      23      22      23
      23      22      23      23      22      23      23      22      23      23
      22      23      23      22      23      23      22      23      23      22
      23      23      22      23      23      22      23      23      22      23
      23      22      23      23      22      23      23      22      23      23
      22      23      23      22      23      23      22      23      23      22
      23      23      22      23      23      22      23      23      22      23
      23      22      23      23      22      23      23      22      23      23
      22      23      23      22      23      23      22      23      23      22
      23      23      22      23      23      22      23      23      22      23
      23      22      23      23      22      23      23      22      23      23
      22      23      23      22      23      23      22      23      23      22
      23      23      22      23      23      22      23      23      22      23
      23      22      23      23      22      23      23      22      23      23
      22      23      23      22      23      23      22      23      23      22
      23      23      22      23      23      22      23      23      22      23
      23      22      23      23      22      23      23      22      23      23
      22      23      23      22      23      23      22      23      23      22
      23      23      22      23      23      22      23      23      22      23
      23      22      23      23      22      23      23      22      23      23
      22      23      23      22      23      23      22      23      23      22
      23      23      22      23      23      22      23      23      22      23
      23      22      23      23      22      23      23      22      23      23
      22      23      23      22      23      23      22      23      23      22
      23      23      22      23      23      22      23      23      22      23
      23      22      23      23      22      23      23      22      23      23
      22      23      23      22      23      23      22      23      23      22
      23      23      22      23      23      22      23      23      22      23
      23      22      23      23      22      23      23      22      23      23
      22      23      23      22      23      23      22      23      23      22
      23      23      22      23      23      22      23      23      22      23
      23      22      23      23      22      23      23      22      23      23
      22      23      23      22      23      23      22      23      23      22
      23      23      22      23      23      22      23      23      22      23
      23      22      23      23      22      23      23      22      23      23
      22      23      23      22      23      23      22      23      23      22
      23      23      22      23      23      22      23      23      22      23
      23      22      23      23      22      23      23      22      23      23
      22      23      23      22      23      23      22      23      23      22
      23      23      22      23      23      22      23      23      22      23
      23      22      23      23      22      23      23      22      23      23
      22      23      23      22      23      23      22      23      23      22
      23      23      22      23      23      22      23      23      22      23
      23      22      23      23      22      23      23      22      23      23
      22      23      23      22      23      23      22      23      23      22
      23      23      22      23      23      22      23      23      22      23
      23      22      23      23      22      23      23      22      23      23
      22      23      23      22      23      23      22      23      23      22
      23      23      22      23      23      22      23      23      22      23
      23      22      23      23      22      23      23      22      23      23
      22      23      23      22      23      23      22      23      23      22
      23      23      22      23      23      22      23      23      22      23
      23      22      23      23      22      23      23      22      23      23
      22      23      23      22      23      23      22      23      23      22
      23      23      22      23      23      22      23      23      22      23
      23      22      23      23      22      23      23      22      23      23
      22      23      23      22      23      23      22      23      23      22
      23      23      22      23      23      22      23      23      22      23
      23      22      23      23      22      23      23      22      23      23
      22      23      23      22      23      23      22      23      23      22
      23      23      22      23      23      22      23      23      22      23
      23      22      23      23      22      23      23      22      23      23
      22      23      23      22      23      23      22      23      23      22
      23      23      22      23      23      22      23      23      22      23
      23      22      23      23      22      23      23      22      23      23
      22      23      23      22      23      23      22      23      23      22
      23      23      22      23      23      22      23      23      22      23
      23      22      23      23      22      23      23      22      23      23
      22      23      23      22      23      23      22      23      23      22
      23      23      22      23      23      22      23      23      22      23
      23      22      23      23      22      23      23      22      23      23
      22      23      23      22      23      23      22      23      23      22
      23      23      22      23      23      22      23      23      22      23
      23      22      23      23      22      23      23      22      23      23
      22      23      23      22      23      23      22      23      23      22
      23      23      22      23      23      22      23      23      22      23
      23      22      23      23      22      23      23      22      23      23
      22      23      23      22      23      23      22      23      23      22
      23      23      22      23      23      22      23      23      22      23
      23      22      23      23      22      23      23      22      23      23
      22      23      23      22      23      23      22      23      23      22
      23      23      22      23      23      22      23      23      22      23
      23      22      23      23      22      23      23      22      23      23
      22      23      23      22      23      23      22      23      23      22
      23      23      22      23      23      22      23      23      22      23
      23      22      23      23      22      23      23      22      23      23
      22      23      23      22      23      23      22      23      23      22
      23      23      22      23      23      22      23      23      22      23
      23      22      23      23      22      23      23      22      23      23
      22      23      23      22      23      23      22      23      23      22
      23      23      22      23      23      22      23      23      22      23
      23      22      23      23      22      23      23      22      23      23
      22      23      23      22      23      23      22      23      23      22
      23      23      22      23      23      22      23      23      22      23
      23      22      23      23      22      23      23      22      23      23
      22      23      23      22      23      23      22      23      23      22
      23      23      22      23      23      22      23      23      22      23
      23      22      23      23      22      23      23      22      23      23
      22      23      23      22      23      23      22      23      23      22
      23      23      22      23      23      22      23      23      22      23
      23      22      23      23      22      23      23      22      23      23
      22      23      23      22      23      23      22      23      23      22
      23      23      22      23      23      22      23      23      22      23
      23      22      23      23      22      23      23      22      23      23
      22      23      23      22      23      23      22      23      23      22
      23      23      22      23      23      22      23      23      22      23
      23      22      23      23      22      23      23      22      23      23
      22      23      23      22      23      23      22      23      23      22
      23      23      22      23      23      22      23      23      22      23
      23      22      23      23      22      23      23      22      23      23
      22      23      23      22      23      23      22      23      23      22
      23      23      22      23      23      22      23      23      22      23
      23      22      23      23      22      23      23      22      23      23
      22      23      23      22      23      23      22      23      23      22
      23      23      22      23      23      22      23      23      22      23
      23      22      23      23      22      23      23      22      23      23
      22      23      23      22      23      23      22      23      23      22
      23      23      22      23      23      22      23      23      22      23
      23      22      23      23      22      23      23      22      23      23
      22      23      23      22      23      23      22      23      23      22
      23      23      22      23      23      22      23      23      22      23
      23      22      23      23      22      23      23      22      23      23
      22      23      23      22      23      23      22      23      23      22
      23      23      22      23      23      22      23      23      22      23
      23      22      23      23      22      23      23      22      23      23
      22      23      23      22      23      23      22      23      23      22
      23      23      22      23      23      22      23      23      22      23
      23      22      23      23      22      23      23      22      23      23
      22      23      23      22      23      23      22      23      23      22
      23      23      22      23      23      22      23      23      22      23
      23      22      23      23      22      23      23      22      23      23
      22      23      23      22      23      23      22      23      23      22
      23      23      22      23      23      22      23      23      22      23
      23      22      23      23      22      23      23      22      23      23
      22      23      23      22      23      23      22      23      23      22
      23      23      22      23      23      22      23      23      22      23
      23      22      23      23      22      23      23      22      23      23
      22      23      23      22      23      23      22      23      23      22
      23      23      22      23      23      22      23      23      22      23
      23      22      23      23      22      23      23      22      23      23
      22      23      23      22      23      23      22      23      23      22
      23      23      22      23      23      22      23      23      22      23
      23      22      23      23      22      23      23      22      23      23
      22      23      23      22      23      23      22      23      23      22
      23      23      22      23      23      22      23      23      22      23
      23      22      23      23      22      23      23      22      23      23
      22      23      23      22      23      23      22      23      23      22
      23      23      22      23      23      22      23      23      22      23
      23      22      23      23      22      23      23      22      23      23
      22      23      23      22      23      23      22      23      23      22
      23      23      22      23      23      22      23      23      22      23
      23      22      23      23      22      23      23      22      23      23
      22      23      23      22      23      23      22      23      23      22
      23      23      22      23      23      22      23      23      22      23
      23      22      23      23      22      23      23      22      23      23
      22      23      23      22      23      23      22      23      23      22
      23      23      22      23      23      22      23      23      22      23
      23      22      23      23      22      23      23      22      23      23
      22      23      23      22      23      23      22      23      23      22
      23      23      22      23      23      22      23      23      22      23
      23      22      23      23      22      23      23      22      23      23
      22      23      23      22      23      23      22      23      23      22
      23      23      22      23      23      22      23      23      22      23
      23      22      23      23      22      23      23      22      23      23
      22      23      23      22      23      23      22      23      23      22
      23      23      22      23      23      22      23      23      22      23
      23      22      23      23      22      23      23      22      23      23
      22      23      23      22      23      23      22      23      23      22
      23      23      22      23      23      22      23      23      22      23
      23      22      23      23      22      23      23      22      23      23
      22      23      23      22      23      23      22      23      23      22
      23      23      22      23      23      22      23      23      22      23
      23      22      23      23      22      23      23      22      23      23
      22      23      23      22      23      23      22      23      23      22
      23      23      22      23      23      22      23      23      22      23
      23      22      23      23      22      23      23      22      23      23
      22      23      23      22      23      23      22      23      23      22
      23      23      22      23      23      22      23      23      22      23
      23      22      23      23      22      23      23      22      23      23
      22      23      23      22      23      23      22      23      23      22
      23      23      22      23      23      22      23      23      22      23
      23      22      23      23      22      23      23      22      23      23
      22      23      23      22      23      23      22      23      23      22
      23      23      22      23      23      22      23      23      22      23
      23      22      23      23      22      23      23      22      23      23
      22      23      23      22      23      23      22      23      23      22
      23      23      22      23      23      22      23      23      22      23
      23      22      23      23      22      23      23      22      23      23
      22      23      23      22      23      23      22      23      23      22
      23      23      22      23      23      22      23      23      22      23
      23      22      23      23      22      23      23      22      23      23
      22      23      23      22      23      23      22      23      23      22
      23      23      22      23      23      22      23      23      22      23
      23      22      23      23      22      23      23      22      23      23
      22      23      23      22      23      23      22      23      23      22
      23      23      22      23      23      22      23      23      22      23
      23      22      23      23      22      23      23      22      23      23
      22      23      23      22      23      23      22      23      23      22
      23      23      22      23      23      22      23      23      22      23
      23      22      23      23      22      23      23      22      23      23
      22      23      23      22      23      23      22      23      23      22
      23      23      22      23      23      22      23      23      22      23
      23      22      23      23      22      23      23      22      23      23
      22      23      23      22      23      23      22      23      23      22
      23      23      22      23      23      22      23      23      22      23
      23      22      23      23      22      23      23      22      23      23
      22      23      23      22      23      23      22      23      23      22
      23      23      22      23      23      22      23      23      22      23
      23      22      23      23      22      23      23      22      23      23
      22      23      23      22      23      23      22      23      23      22
      23      23      22      23      23      22      23      23      22      23
      23      22      23      23      22      23      23      22      23      23
      22      23      23      22      23      23      22      23      23      22
      23      23      22      23      23      22      23      23      22      23
      23      22      23      23      22      23      23      22      23      23
      22      23      23      22      23      23      22      23      23      22
      23      23      22      23      23      22      23      23      22      23
      23      22      23      23      22      23      23      22      23      23
      22      23      23      22      23      23      22      23      23      22
      23      23      22      23      23      22      23      23      22      23
      23      22      23      23      22      23      23      22      23      23
      22      23      23      22      23      23      22      23      23      22
      23      23      22      23      23      22      23      23      22      23
      23      22      23      23      22      23      23      22      23      23
      22      23      23      22      23      23      22      23      23      22
      23      23      22      23      23      22      23      23      22      23
      23      22      23      23      22      23      23      22      23      23
      22      23      23      22      23      23      22      23      23      22
      23      23      22      23      23      22      23      23      22      23
      23      22      23      23      22      23      23      22      23      23
      22      23      23      22      23      23      22      23      23      22
      23      23      22      23      23      22      23      23      22      23
      23      22      23      23      22      23      23      22      23      23
      22      23      23      22      23      23      22      23      23      22
      23      23      22      23      23      22      23      23      22      23
      23      22      23      23      22      23      23      22      23      23
      22      23      23      22      23      23      22      23      23      22
      23      23      22      23      23      22      23      23      22      23
      23      22      23      23      22      23      23      22      23      23
      22      23      23      22      23      23      22      23      23      22
      23      23      22      23      23      22      23      23      22      23
      23      22      23      23      22      23      23      22      23      23
      22      23      23      22      23      23      22      23      23      22
      23      23      22      23      23      22      23      23      22      23
      23      22      23      23      22      23      23      22      23      23
      22      23      23      22      23      23      22      23      23      22
      23      23      22      23      23      22      23      23      22      23
      23      22      23      23      22      23      23      22      23      23
      22      23      23      22      23      23      22      23      23      22
      23      23      22      23      23      22      23      23      22      23
      23      22      23      23      22      23      23      22      23      23
      22      23      23      22      23      23      22      23      23      22
      23      23      22      23      23      22      23      23      22      23
      23      22      23      23      22      23      23      22      23      23
      22      23      23      22      23      23      22      23      23      22
      23      23      22      23      23      22      23      23      22      23
      23      22      23      23      22      23      23      22      23      23
      22      23      23      22      23      23      22      23      23      22
      23      23      22      23      23      22      23      23      22      23
      23      22      23      23      22      23      23      22      23      23
      22      23      23      22      23      23      22      23      23      22
      23      23      22      23      23      22      23      23      22      23
      23      22      23      23      22      23      23      22      23      23
      22      23      23      22      23      23      22      23      23      22
      23      23      22      23      23      22      23      23      22      23
      23      22      23      23      22      23      23      22      23      23
      22      23      23      22      23      23      22      23      23      22
      23      23      22      23      23      22      23      23      22      23
      23      22      23      23      22      23      23      22      23      23
      22      23      23      22      23      23      22      23      23      22
      23      23      22      23      23      22      23      23      22      23
      23      22      23      23      22      23      23      22      23      23
      22      23      23      22      23      23      22      23      23      22
      23      23      22      23      23      22      23      23      22      23
      23      22      23      23      22      23      23      22      23      23
      22      23      23      22      23      23      22      23      23      22
      23      23      22      23      23      22      23      23      22      23
      23      22      23      23      22      23      23      22      23      23
      22      23      23      22      23      23      22      23      23      22
      23      23      22      23      23      22      23      23      22      23
      23      22      23      23      22      23      23      22      23      23
      22      23      23      22      23      23      22      23      23      22
      23      23      22      23      23      22      23      23      22      23
      23      22      23      23      22      23      23      22      23      23
      22      23      23      22      23      23      22      23      23      22
      23      23      22      23      23      22      23      23      22      23
      23      22      23      23      22      23      23      22      23      23
      22      23      23      22      23      23      22      23      23      22
      23      23      22      23      23      22      23      23      22      23
      23      22      23      23      22      23      23      22      23      23
      22      23      23      22      23      23      22      23      23      22
      23      23      22      23      23      22      23      23      22      23
      23      22      23      23      22      23      23      22      23      23
      22      23      23      22      23      23      22      23      23      22
      23      23      22      23      23      22      23      23      22      23
      23      22      23      23      22      23      23      22      23      23
      22      23      23      22      23      23      22      23      23      22
      23      23      22      23      23      22      23      23      22      23
      23      22      23      23      22      23      23      22      23      23
      22      23      23      22      23      23      22      23      23      22
      23      23      22      23      23      22      23      23      22      23
      23      22      23      23      22      23      23      22      23      23
      22      23      23      22      23      23      22      23      23      22
      23      23      22      23      23      22      23      23      22      23
      23      22      23      23      22      23      23      22      23      23
      22      23      23      22      23      23      22      23      23      22
      23      23      22      23      23      22      23      23      22      23
      23      22      23      23      22      23      23      22      23      23
      22      23      23      22      23      23      22      23      23      22
      23      23      22      23      23      22      23      23      22      23
      23      22      23      23      22      23      23      22      23      23
      22      23      23      22      23      23      22      23      23      22
      23      23      22      23      23      22      23      23      22      23
      23      22      23      23      22      23      23      22      23      23
      22      23      23      22      23      23      22      23      23      22
      23      23      22      23      23      22      23      23      22      23
      23      22      23      23      22      23      23      22      23      23
      22      23      23      22      23      23      22      23      23      22
      23      23      22      23      23      22      23      23      22      23
      23      22      23      23      22      23      23      22      23      23
      22      23      23      22      23      23      22      23      23      22
      23      23      22      23      23      22      23      23      22      23
      23      22      23      23      22      23      23      22      23      23
      22      23      23      22      23      23      22      23      23      22
      23      23      22      23      23      22      23      23      22      23
      23      22      23      23      22      23      23      22      23      23
      22      23      23      22      23      23      22      23      23      22
      23      23      22      23      23      22      23      23      22      23
      23      22      23      23      22      23      23      22      23      23
      22      23      23      22      23      23      22      23      23      22
      23      23      22      23      23      22      23      23      22      23
      23      22      23      23      22      23      23      22      23      23
      22      23      23      22      23      23      22      23      23      22
      23      23      22      23      23      22      23      23      22      23
      23      22      23      23      22      23      23      22      23      23
      22      23      23      22      23      23      22      23      23      22
      23      23      22      23      23      22      23      23      22      23
      23      22      23      23      22      23      23      22      23      23
      22      23      23      22      23      23      22      23      23      22
      23      23      22      23      23      22      23      23      22      23
      23      22      23      23      22      23      23      22      23      23
      22      23      23      22      23      23      22      23      23      22
      23      23      22      23      23      22      23      23      22      23
      23      22      23      23      22      23      23      22      23      23
      22      23      23      22      23      23      22      23      23      22
      23      23      22      23      23      22      23      23      22      23
      23      22      23      23      22      23      23      22      23      23
      22      23      23      22      23      23      22      23      23      22
      23      23      22      23      23      22      23      23      22      23
      23      22      23      23      22      23      23      22      23      23
      22      23      23      22      23      23      22      23      23      22
      23      23      22      23      23      22      23      23      22      23
      23      22      23      23      22      23      23      22      23      23
      22      23      23      22      23      23      22      23      23      22
      23      23      22      23      23      22      23      23      22      23
      23      22      23      23      22      23      23      22      23      23
      22      23      23      22      23      23      22      23      23      22
      23      23      22      23      23      22      23      23      22      23
      23      22      23      23      22      23      23      22      23      23
      22      23      23      22      23      23      22      23      23      22
      23      23      22      23      23      22      23      23      22      23
      23      22      23      23      22      23      23      22      23      23
      22      23      23      22      23      23      22      23      23      22
      23      23      22      23      23      22      23      23      22      23
      23      22      23      23      22      23      23      22      23      23
      22      23      23      22      23      23      22      23      23      22
      23      23      22      23      23      22      23      23      22      23
      23      22      23      23      22      23      23      22      23      23
      22      23      23      22      23      23      22      23      23      22
      23      23      22      23      23      22      23      23      22      23
      23      22      23      23      22      23      23      22      23      23
      22      23      23      22      23      23      22      23      23      22
      23      23      22      23      23      22      23      23      22      23
      23      22      23      23      22      23      23      22      23      23
      22      23      23      22      23      23      22      23      23      22
      23      23      22      23      23      22      23      23      22      23
      23      22      23      23      22      23      23      22      23      23
      22      23      23      22      23      23      22      23      23      22
      23      23      22      23      23      22      23      23      22      23
      23      22      23      23      22      23      23      22      23      23
      22      23      23      22      23      23      22      23      23      22
      23      23      22      23      23      22      23      23      22      23
      23      22      23      23      22      23      23      22      23      23
      22      23      23      22      23      23      22      23      23      22
      23      23      22      23      23      22      23      23      22      23
      23      22      23      23      22      23      23      22      23      23
      22      23      23      22      23      23      22      23      23      22
      23      23      22      23      23      22      23      23      22      23
      23      22      23      23      22      23      23      22      23      23
      22      23      23      22      23      23      22      23      23      22
      23      23      22      23      23      22      23      23      22      23
      23      22      23      23      22      23      23      22      23      23
      22      23      23      22      23      23      22      23      23      22
      23      23      22      23      23      22      23      23      22      23
      23      22      23      23      22      23      23      22      23      23
      22      23      23      22      23      23      22      23      23      22
      23      23      22      23      23      22      23      23      22      23
      23      22      23      23      22      23      23      22      23      23
      22      23      23      22      23      23      22      23      23      22
      23      23      22      23      23      22      23      23      22      23
      23      22      23      23      22      23      23      22      23      23
      22      23      23      22      23      23      22      23      23      22
      23      23      22      23      23      22      23      23      22      23
      23      22      23      23      22      23      23      22      23      23
      22      23      23      22      23      23      22      23      23      22
      23      23      22      23      23      22      23      23      22      23
      23      22      23      23      22      23      23      22      23      23
      22      23      23      22      23      23      22      23      23      22
      23      23      22      23      23      22      23      23      22      23
      23      22      23      23      22      23      23      22      23      23
      22      23      23      22      23      23      22      23      23      22
      23      23      22      23      23      22      23      23      22      23
      23      22      23      23      22      23      23      22      23      23
      22      23      23      22      23      23      22      23      23      22
      23      23      22      23      23      22      23      23      22      23
      23      22      23      23      22      23      23      22      23      23
      22      23      23      22      23      23      22      23      23      22
      23      23      22      23      23      22      23      23      22      23
      23      22      23      23      22      23      23      22      23      23
      22      23      23      22      23      23      22      23      23      22
      23      23      22      23      23      22      23      23      22      23
      23      22      23      23      22      23      23      22      23      23
      22      23      23      22      23      23      22      23      23      22
      23      23      22      23      23      22      23      23      22      23
      23      22      23      23      22      23      23      22      23      23
      22      23      23      22      23      23      22      23      23      22
      23      23      22      23      23      22      23      23      22      23
      23      22      23      23      22      23      23      22      23      23
      22      23      23      22      23      23      22      23      23      22
      23      23      22      23      23      22      23      23      22      23
      23      22      23      23      22      23      23      22      23      23
      22      23      23      22      23      23      22      23      23      22
      23      23      22      23      23      22      23      23      22      23
      23      22      23      23      22      23      23      22      23      23
      22      23      23      22      23      23      22      23      23      22
      23      23      22      23      23      22      23      23      22      23
      23      22      23      23      22      23      23      22      23      23
      22      23      23      22      23      23      22      23      23      22
      23      23      22      23      23      22      23      23      22      23
      23      22      23      23      22      23      23      22      23      23
      22      23      23      22      23      23      22      23      23      22
      23      23      22      23      23      22      23      23      22      23
      23      22      23      23      22      23      23      22      23      23
      22      23      23      22      23      23      22      23      23      22
      23      23      22      23      23      22      23      23      22      23
      23      22      23      23      22      23      23      22      23      23
      22      23      23      22      23      23      22      23      23      22
      23      23      22      23      23      22      23      23      22      23
      23      22      23      23      22      23      23      22      23      23
      22      23      23      22      23      23      22      23      23      22
      23      23      22      23      23      22      23      23      22      23
      23      22      23      23      22      23      23      22      23      23
      22      23      23      22      23      23      22      23      23      22
      23      23      22      23      23      22      23      23      22      23
      23      22      23      23      22      23      23      22      23      23
      22      23      23      22      23      23      22      23      23      22
      23      23      22      23      23      22      23      23      22      23
      23      22      23      23      22      23      23      22      23      23
      22      23      23      22      23      23      22      23      23      22
      23      23      22      23      23      22      23      23      22      23
      23      22      23      23      22      23      23      22      23      23
      22      23      23      22      23      23      22      23      23      22
      23      23      22      23      23      22      23      23      22      23
      23      22      23      23      22      23      23      22      23      23
      22      23      23      22      23      23      22      23      23      22
      23      23      22      23      23      22      23      23      22      23
      23      22      23      23      22      23      23      22      23      23
      22      23      23      22      23      23      22      23      23      22
      23      23      22      23      23      22      23      23      22      23
      23      22      23      23      22      23      23      22      23      23
      22      23      23      22      23      23      22      23      23      22
      23      23      22      23      23      22      23      23      22      23
      23      22      23      23      22      23      23      22      23      23
      22      23      23      22      23      23      22      23      23      22
      23      23      22      23      23      22      23      23      22      23
      23      22      23      23      22      23      23      22      23      23
      22      23      23      22      23      23      22      23      23      22
      23      23      22      23      23      22      23      23      22      23
      23      22      23      23      22      23      23      22      23      23
      22      23      23      22      23      23      22      23      23      22
      23      23      22      23      23      22      23      23      22      23
      23      22      23      23      22      23      23      22      23      23
      22      23      23      22      23      23      22      23      23      22
      23      23      22      23      23      22      23      23      22      23
      23      22      23      23      22      23      23      22      23      23
      22      23      23      22      23      23      22      23      23      22
      23      23      22      23      23      22      23      23      22      23
      23      22      23      23      22      23      23      22      23      23
      22      23      23      22      23      23      22      23      23      22
      23      23      22      23      23      22      23      23      22      23
      23      22      23      23      22      23      23      22      23      23
      22      23      23      22      23      23      22      23      23      22
      23      23      22      23      23      22      23      23      22      23
      23      22      23      23      22      23      23      22      23      23
      22      23      23      22      23      23      22      23      23      22
      23      23      22      23      23      22      23      23      22      23
      23      22      23      23      22      23      23      22      23      23
      22      23      23      22      23      23      22      23      23      22
      23      23      22      23      23      22      23      23      22      23
      23      22      23      23      22      23      23      22      23      23
      22      23      23      22      23      23      22      23      23      22
      23      23      22      23      23      22      23      23      22      23
      23      22      23      23      22      23      23      22      23      23
      22      23      23      22      23      23      22      23      23      22
      23      23      22      23      23      22      23      23      22      23
      23      22      23      23      22      23      23      22      23      23
      22      23      23      22      23      23      22      23      23      22
      23      23      22      23      23      22      23      23      22      23
      23      22      23      23      22      23      23      22      23      23
      22      23      23      22      23      23      22      23      23      22
      23      23      22      23      23      22      23      23      22      23
      23      22      23      23      22      23      23      22      23      23
      22      23      23      22      23      23      22      23      23      22
      23      23      22      23      23      22      23      23      22      23
      23      22      23      23      22      23      23      22      23      23
      22      23      23      22      23      23      22      23      23      22
      23      23      22      23      23      22      23      23      22      23
      23      22      23      23      22      23      23      22      23      23
      22      23      23      22      23      23      22      23      23      22
      23      23      22      23      23      22      23      23      22      23
      23      22      23      23      22      23      23      22      23      23
      22      23      23      22      23      23      22      23      23      22
      23      23      22      23      23      22      23      23      22      23
      23      22      23      23      22      23      23      22      23      23
      22      23      23      22      23      23      22      23      23      22
      23      23      22      23      23      22      23      23      22      23
      23      22      23      23      22      23      23      22      23      23
      22      23      23      22      23      23      22      23      23      22
      23      23      22      23      23      22      23      23      22      23
      23      22      23      23      22      23      23      22      23      23
      22      23      23      22      23      23      22      23      23      22
      23      23      22      23      23      22      23      23      22      23
      23      22      23      23      22      23      23      22      23      23
      22      23      23      22      23      23      22      23      23      22
      23      23      22      23      23      22      23      23      22      23
      23      22      23      23      22      23      23      22      23      23
      22      23      23      22      23      23      22      23      23      22
      23      23      22      23      23      22      23      23      22      23
      23      22      23      23      22      23      23      22      23      23
      22      23      23      22      23      23      22      23      23      22
      23      23      22      23      23      22      23      23      22      23
      23      22      23      23      22      23      23      22      23      23
      22      23      23      22      23      23      22      23      23      22
      23      23      22      23      23      22      23      23      22      23
      23      22      23      23      22      23      23      22      23      23
      22      23      23      22      23      23      22      23      23      22
      23      23      22      23      23      22      23      23      22      23
      23      22      23      23      22      23      23      22      23      23
      22      23      23      22      23      23      22      23      23      22
      23      23      22      23      23      22      23      23      22      23
      23      22      23      23      22      23      23      22      23      23
      22      23      23      22      23      23      22      23      23      22
      23      23      22      23      23      22      23      23      22      23
      23      22      23      23      22      23      23      22      23      23
      22      23      23      22      23      23      22      23      23      22
      23      23      22      23      23      22      23      23      22      23
      23      22      23      23      22      23      23      22      23      23
      22      23      23      22      23      23      22      23      23      22
      23      23      22      23      23      22      23      23      22      23
      23      22      23      23      22      23      23      22      23      23
      22      23      23      22      23      23      22      23      23      22
      23      23      22      23      23      22      23      23      22      23
      23      22      23      23      22      23      23      22      23      23
      22      23      23      22      23      23      22      23      23      22
      23      23      22      23      23      22      23      23      22      23
      23      22      23      23      22      23      23      22      23      23
      22      23      23      22      23      23      22      23      23      22
      23      23      22      23      23      22      23      23      22      23
      23      22      23      23      22      23      23      22      23      23
      22      23      23      22      23      23      22      23      23      22
      23      23      22      23      23      22      23      23      22      23
      23      22      23      23      22      23      23      22      23      23
      22      23      23      22      23      23      22      23      23      22
      23      23      22      23      23      22      23      23      22      23
      23      22      23      23      22      23      23      22      23      23
      22      23      23      22      23      23      22      23      23      22
      23      23      22      23      23      22      23      23      22      23
      23      22      23      23      22      23      23      22      23      23
      22      23      23      22      23      23      22      23      23      22
      23      23      22      23      23      22      23      23      22      23
      23      22      23      23      22      23      23      22      23      23
      22      23      23      22      23      23      22      23      23      22
      23      23      22      23      23      22      23      23      22      23
      23      22      23      23      22      23      23      22      23      23
      22      23      23      22      23      23      22      23      23      22
      23      23      22      23      23      22      23      23      22      23
      23      22      23      23      22      23      23      22      23      23
      22      23      23      22      23      23      22      23      23      22
      23      23      22      23      23      22      23      23      22      23
      23      22      23      23      22      23      23      22      23      23
      22      23      23      22      23      23      22      23      23      22
      23      23      22      23      23      22      23      23      22      23
      23      22      23      23      22      23      23      22      23      23
      22      23      23      22      23      23      22      23      23      22
      23      23      22      23      23      22      23      23      22      23
      23      22      23      23      22      23      23      22      23      23
      22      23      23      22      23      23      22      23      23      22
      23      23      22      23      23      22      23      23      22      23
      23      22      23      23      22      23      23      22      23      23
      22      23      23      22      23      23      22      23      23      22
      23      23      22      23      23      22      23      23      22      23
      23      22      23      23      22      23      23      22      23      23
      22      23      23      22      23      23      22      23      23      22
      23      23      22      23      23      22      23      23      22      23
      23      22      23      23      22      23      23      22      23      23
      22      23      23      22      23      23      22      23      23      22
      23      23      22      23      23      22      23      23      22      23
      23      22      23      23      22      23      23      22      23      23
      22      23      23      22      23      23      22      23      23      22
      23      23      22      23      23      22      23      23      22      23
      23      22      23      23      22      23      23      22      23      23
      22      23      23      22      23      23      22      23      23      22
      23      23      22      23      23      22      23      23      22      23
      23      22      23      23      22      23      23      22      23      23
      22      23      23      22      23      23      22      23      23      22
      23      23      22      23      23      22      23      23      22      23
      23      22      23      23      22      23      23      22      23      23
      22      23      23      22      23      23      22      23      23      22
      23      23      22      23      23      22      23      23      22      23
      23      22      23      23      22      23      23      22      23      23
      22      23      23      22      23      23      22      23      23      22
      23      23      22      23      23      22      23      23      22      23
      23      22      23      23      22      23      23      22      23      23
      22      23      23      22      23      23      22      23      23      22
      23      23      22      23      23      22      23      23      22      23
      23      22      23      23      22      23      23      22      23      23
      22      23      23      22      23      23      22      23      23      22
      23      23      22      23      23      22      23      23      22      23
      23      22      23      23      22      23      23      22      23      23
      22      23      23      22      23      23      22      23      23      22
      23      23      22      23      23      22      23      23      22      23
      23      22      23      23      22      23      23      22      23      23
      22      23      23      22      23      23      22      23      23      22
      23      23      22      23      23      22      23      23      22      23
      23      22      23      23      22      23      23      22      23      23
      22      23      23      22      23      23      22      23      23      22
      23      23      22      23      23      22      23      23      22      23
      23      22      23      23      22      23      23      22      23      23
      22      23      23      22      23      23      22      23      23      22
      23      23      22      23      23      22      23      23      22      23
      23      22      23      23      22      23      23      22      23      23
      22      23      23      22      23      23      22      23      23      22
      23      23      22      23      23      22      23      23      22      23
      23      22      23      23      22      23      23      22      23      23
      22      23      23      22      23      23      22      23      23      22
      23      23      22      23      23      22      23      23      22      23
      23      22      23      23      22      23      23      22      23      23
      22      23      23      22      23      23      22      23      23      22
      23      23      22      23      23      22      23      23      22      23
      23      22      23      23      22      23      23      22      23      23
      22      23      23      22      23      23      22      23      23      22
      23      23      22      23      23      22      23      23      22      23
      23      22      23      23      22      23      23      22      23      23
      22      23      23      22      23      23      22      23      23      22
      23      23      22      23      23      22      23      23      22      23
      23      22      23      23      22      23      23      22      23      23
      22      23      23      22      23      23      22      23      23      22
      23      23      22      23      23      22      23      23      22      23
      23      22      23      23      22      23      23      22      23      23
      22      23      23      22      23      23      22      23      23      22
      23      23      22      23      23      22      23      23      22      23
      23      22      23      23      22      23      23      22      23      23
      22      23      23      22      23      23      22      23      23      22
      23      23      22      23      23      22      23      23      22      23
      23      22      23      23      22      23      23      22      23      23
      22      23      23      22      23      23      22      23      23      22
      23      23      22      23      23      22      23      23      22      23
      23      22      23      23      22      23      23      22      23      23
      22      23      23      22      23      23      22      23      23      22
      23      23      22      23      23      22      23      23      22      23
      23      22      23      23      22      23      23      22      23      23
      22      23      23      22      23      23      22      23      23      22
      23      23      22      23      23      22      23      23      22      23
      23      22      23      23      22      23      23      22      23      23
      22      23      23      22      23      23      22      23      23      22
      23      23      22      23      23      22      23      23      22      23
      23      22      23      23      22      23      23      22      23      23
      22      23      23      22      23      23      22      23      23      22
      23      23      22      23      23      22      23      23      22      23
      23      22      23      23      22      23      23      22      23      23
      22      23      23      22      23      23      22      23      23      22
      23      23      22      23      23      22      23      23      22      23
      23      22      23      23      22      23      23      22      23      23
      22      23      23      22      23      23      22      23      23      22
      23      23      22      23      23      22      23      23      22      23
      23      22      23      23      22      23      23      22      23      23
      22      23      23      22      23      23      22      23      23      22
      23      23      22      23      23      22      23      23      22      23
      23      22      23      23      22      23      23      22      23      23
      22      23      23      22      23      23      22      23      23      22
      23      23      22      23      23      22      23      23      22      23
      23      22      23      23      22      23      23      22      23      23
      22      23      23      22      23      23      22      23      23      22
      23      23      22      23      23      22      23      23      22      23
      23      22      23      23      22      23      23      22      23      23
      22      23      23      22      23      23      22      23      23      22
      23      23      22      23      23      22      23      23      22      23
      23      22      23      23      22      23      23      22      23      23
      22      23      23      22      23      23      22      23      23      22
      23      23      22      23      23      22      23      23      22      23
      23      22      23      23      22      23      23      22      23      23
      22      23      23      22      23      23      22      23      23      22
      23      23      22      23      23      22      23      23      22      23
      23      22      23      23      22      23      23      22      23      23
      22      23      23      22      23      23      22      23      23      22
      23      23      22      23      23      22      23      23      22      23
      23      22      23      23      22      23      23      22      23      23
      22      23      23      22      23      23      22      23      23      22
      23      23      22      23      23      22      23      23      22      23
      23      22      23      23      22      23      23      22      23      23
      22      23      23      22      23      23      22      23      23      22
      23      23      22      23      23      22      23      23      22      23
      23      22      23      23      22      23      23      22      23      23
      22      23      23      22      23      23      22      23      23      22
      23      23      22      23      23      22      23      23      22      23
      23      22      23      23      22      23      23      22      23      23
      22      23      23      22      23      23      22      23      23      22
      23      23      22      23      23      22      23      23      22      23
      23      22      23      23      22      23      23      22      23      23
      22      23      23      22      23      23      22      23      23      22
      23      23      22      23      23      22      23      23      22      23
      23      22      23      23      22      23      23      22      23      23
      22      23      23      22      23      23      22      23      23      22
      23      23      22      23      23      22      23      23      22      23
      23      22      23      23      22      23      23      22      23      23
      22      23      23      22      23      23      22      23      23      22
      23      23      22      23      23      22      23      23      22      23
      23      22      23      23      22      23      23      22      23      23
      22      23      23      22      23      23      22      23      23      22
      23      23      22      23      23      22      23      23      22      23
      23      22      23      23      22      23      23      22      23      23
      22      23      23      22      23      23      22      23      23      22
      23      23      22      23      23      22      23      23      22      23
      23      22      23      23      22      23      23      22      23      23
      22      23      23      22      23      23      22      23      23      22
      23      23      22      23      23      22      23      23      22      23
      23      22      23      23      22      23      23      22      23      23
      22      23      23      22      23      23      22      23      23      22
      23      23      22      23      23      22      23      23      22      23
      23      22      23      23      22      23      23      22      23      23
      22      23      23      22      23      23      22      23      23      22
      23      23      22      23      23      22      23      23      22      23
      23      22      23      23      22      23      23      22      23      23
      22      23      23      22      23      23      22      23      23      22
      23      23      22      23      23      22      23      23      22      23
      23      22      23      23      22      23      23      22      23      23
      22      23      23      22      23      23      22      23      23      22
      23      23      22      23      23      22      23      23      22      23
      23      22      23      23      22      23      23      22      23      23
      22      23      23      22      23      23      22      23      23      22
      23      23      22      23      23      22      23      23      22      23
      23      22      23      23      22      23      23      22      23      23
      22      23      23      22      23      23      22      23      23      22
      23      23      22      23      23      22      23      23      22      23
      23      22      23      23      22      23      23      22      23      23
      22      23      23      22      23      23      22      23      23      22
      23      23      22      23      23      22      23      23      22      23
      23      22      23      23      22      23      23      22      23      23
      22      23      23      22      23      23      22      23      23      22
      23      23      22      23      23      22      23      23      22      23
      23      22      23      23      22      23      23      22      23      23
      22      23      23      22      23      23      22      23      23      22
      23      23      22      23      23      22      23      23      22      23
      23      22      23      23      22      23      23      22      23      23
      22      23      23      22      23      23      22      23      23      22
      23      23      22      23      23      22      23      23      22      23
      23      22      23      23      22      23      23      22      23      23
      22      23      23      22      23      23      22      23      23      22
      23      23      22      23      23      22      23      23      22      23
      23      22      23      23      22      23      23      22      23      23
      22      23      23      22      23      23      22      23      23      22
      23      23      22      23      23      22      23      23      22      23
      23      22      23      23      22      23      23      22      23      23
      22      23      23      22      23      23      22      23      23      22
      23      23      22      23      23      22      23      23      22      23
      23      22      23      23      22      23      23      22      23      23
      22      23      23      22      23      23      22      23      23      22
      23      23      22      23      23      22      23      23      22      23
      23      22      23      23      22      23      23      22      23      23
      22      23      23      22      23      23      22      23      23      22
      23      23      22      23      23      22      23      23      22      23
      23      22      23      23      22      23      23      22      23      23
      22      23      23      22      23      23      22      23      23      22
      23      23      22      23      23      22      23      23      22      23
      23      22      23      23      22      23      23      22      23      23
      22      23      23      22      23      23      22      23      23      22
      23      23      22      23      23      22      23      23      22      23
      23      22      23      23      22      23      23      22      23      23
      22      23      23      22      23      23      22      23      23      22
      23      23      22      23      23      22      23      23      22      23
      23      22      23      23      22      23      23      22      23      23
      22      23      23      22      23      23      22      23      23      22
      23      23      22      23      23      22      23      23      22      23
      23      22      23      23      22      23      23      22      23      23
      22      23      23      22      23      23      22      23      23      22
      23      23      22      23      23      22      23      23      22      23
      23      22      23      23      22      23      23      22      23      23
      22      23      23      22      23      23      22      23      23      22
      23      23      22      23      23      22      23      23      22      23
      23      22      23      23      22      23      23      22      23      23
      22      23      23      22      23      23      22      23      23      22
      23      23      22      23      23      22      23      23      22      23
      23      22      23      23      22      23      23      22      23      23
      22      23      23      22      23      23      22      23      23      22
      23      23      22      23      23      22      23      23      22      23
      23      22      23      23      22      23      23      22      23      23
      22      23      23      22      23      23      22      23      23      22
      23      23      22      23      23      22      23      23      22      23
      23      22      23      23      22      23      23      22      23      23
      22      23      23      22      23      23      22      23      23      22
      23      23      22      23      23      22      23      23      22      23
      23      22      23      23      22      23      23      22      23      23
      22      23      23      22      23      23      22      23      23      22
      23      23      22      23      23      22      23      23      22      23
      23      22      23      23      22      23      23      22      23      23
      22      23      23      22      23      23      22      23      23      22
      23      23      22      23      23      22      23      23      22      23
      23      22      23      23      22      23      23      22      23      23
      22      23      23      22      23      23      22      23      23      22
      23      23      22      23      23      22      23      23      22      23
      23      22      23      23      22      23      23      22      23      23
      22      23      23      22      23      23      22      23      23      22
      23      23      22      23      23      22      23      23      22      23
      23      22      23      23      22      23      23      22      23      23
      22      23      23      22      23      23      22      23      23      22
      23      23      22      23      23      22      23      23      22      23
      23      22      23      23      22      23      23      22      23      23
      22      23      23      22      23      23      22      23      23      22
      23      23      22      23      23      22      23      23      22      23
      23      22      23      23      22      23      23      22      23      23
      22      23      23      22      23      23      22      23      23      22
      23      23      22      23      23      22      23      23      22      23
      23      22      23      23      22      23      23      22      23      23
      22      23      23      22      23      23      22      23      23      22
      23      23      22      23      23      22      23      23      22      23
      23      22      23      23      22      23      23      22      23      23
      22      23      23      22      23      23      22      23      23      22
      23      23      22      23      23      22      23      23      22      23
      23      22      23      23      22      23      23      22      23      23
      22      23      23      22      23      23      22      23      23      22
      23      23      22      23      23      22      23      23      22      23
      23      22      23      23      22      23      23      22      23      23
      22      23      23      22      23      23      22      23      23      22
      23      23      22      23      23      22      23      23      22      23
      23      22      23      23      22      23      23      22      23      23
      22      23      23      22      23      23      22      23      23      22
      23      23      22      23      23      22      23      23      22      23
      23      22      23      23      22      23      23      22      23      23
      22      23      23      22      23      23      22      23      23      22
      23      23      22      23      23      22      23      23      22      23
      23      22      23      23      22      23      23      22      23      23
      22      23      23      22      23      23      22      23      23      22
      23      23      22      23      23      22      23      23      22      23
      23      22      23      23      22      23      23      22      23      23
      22      23      23      22      23      23      22      23      23      22
      23      23      22      23      23      22      23      23      22      23
      23      22      23      23      22      23      23      22      23      23
      22      23      23      22      23      23      22      23      23      22
      23      23      22      23      23      22      23      23      22      23
      23      22      23      23      22      23      23      22      23      23
      22      23      23      22      23      23      22      23      23      22
      23      23      22      23      23      22      23      23      22      23
      23      22      23      23      22      23      23      22      23      23
      22      23      23      22      23      23      22      23      23      22
      23      23      22      23      23      22      23      23      22      23
      23      22      23      23      22      23      23      22      23      23
      22      23      23      22      23      23      22      23      23      22
      23      23      22      23      23      22      23      23      22      23
      23      22      23      23      22      23      23      22      23      23
      22      23      23      22      23      23      22      23      23      22
      23      23      22      23      23      22      23      23      22      23
      23      22      23      23      22      23      23      22      23      23
      22      23      23      22      23      23      22      23      23      22
      23      23      22      23      23      22      23      23      22      23
      23      22      23      23      22      23      23      22      23      23
      22      23      23      22      23      23      22      23      23      22
      23      23      22      23      23      22      23      23      22      23
      23      22      23      23      22      23      23      22      23      23
      22      23      23      22      23      23      22      23      23      22
      23      23      22      23      23      22      23      23      22      23
      23      22      23      23      22      23      23      22      23      23
      22      23      23      22      23      23      22      23      23      22
      23      23      22      23      23      22      23      23      22      23
      23      22      23      23      22      23      23      22      23      23
      22      23      23      22      23      23      22      23      23      22
      23      23      22      23      23      22      23      23      22      23
      23      22      23      23      22      23      23      22      23      23
      22      23      23      22      23      23      22      23      23      22
      23      23      22      23      23      22      23      23      22      23
      23      22      23      23      22      23      23      22      23      23
      22      23      23      22      23      23      22      23      23      22
      23      23      22      23      23      22      23      23      22      23
      23      22      23      23      22      23      23      22      23      23
      22      23      23      22      23      23      22      23      23      22
      23      23      22      23      23      22      23      23      22      23
      23      22      23      23      22      23      23      22      23      23
      22      23      23      22      23      23      22      23      23      22
      23      23      22      23      23      22      23      23      22      23
      23      22      23      23      22      23      23      22      23      23
      22      23      23      22      23      23      22      23      23      22
      23      23      22      23      23      22      23      23      22      23
      23      22      23      23      22      23      23      22      23      23
      22      23      23      22      23      23      22      23      23      22
      23      23      22      23      23      22      23      23      22      23
      23      22      23      23      22      23      23      22      23      23
      22      23      23      22      23      23      22      23      23      22
      23      23      22      23      23      22      23      23      22      23
      23      22      23      23      22      23      23      22      23      23
      22      23      23      22      23      23      22      23      23      22
      23      23      22      23      23      22      23      23      22      23
      23      22      23      23      22      23      23      22      23      23
      22      23      23      22      23      23      22      23      23      22
      23      23      22      23      23      22      23      23      22      23
      23      22      23      23      22      23      23      22      23      23
      22      23      23      22      23      23      22      23      23      22
      23      23      22      23      23      22      23      23      22      23
      23      22      23      23      22      23      23      22      23      23
      22      23      23      22      23      23      22      23      23      22
      23      23      22      23      23      22      23      23      22      23
      23      22      23      23      22      23      23      22      23      23
      22      23      23      22      23      23      22      23      23      22
      23      23      22      23      23      22      23      23      22      23
      23      22      23      23      22      23      23      22      23      23
      22      23      23      22      23      23      22      23      23      22
      23      23      22      23      23      22      23      23      22      23
      23      22      23      23      22      23      23      22      23      23
      22      23      23      22      23      23      22      23      23      22
      23      23      22      23      23      22      23      23      22      23
      23      22      23      23      22      23      23      22      23      23
      22      23      23      22      23      23      22      23      23      22
      23      23      22      23      23      22      23      23      22      23
      23      22      23      23      22      23      23      22      23      23
      22      23      23      22      23      23      22      23      23      22
      23      23      22      23      23      22      23      23      22      23
      23      22      23      23      22      23      23      22      23      23
      22      23      23      22      23      23      22      23      23      22
      23      23      22      23      23      22      23      23      22      23
      23      22      23      23      22      23      23      22      23      23
      22      23      23      22      23      23      22      23      23      22
      23      23      22      23      23      22      23      23      22      23
      23      22      23      23      22      23      23      22      23      23
      22      23      23      22      23      23      22      23      23      22
      23      23      22      23      23      22      23      23      22      23
      23      22      23      23      22      23      23      22      23      23
      22      23      23      22      23      23      22      23      23      22
      23      23      22      23      23      22      23      23      22      23
      23      22      23      23      22      23      23      22      23      23
      22      23      23      22      23      23      22      23      23      22
      23      23      22      23      23      22      23      23      22      23
      23      22      23      23      22      23      23      22      23      23
      22      23      23      22      23      23      22      23      23      22
      23      23      22      23      23      22      23      23      22      23
      23      22      23      23      22      23      23      22      23      23
      22      23      23      22      23      23      22      23      23      22
      23      23      22      23      23      22      23      23      22      23
      23      22      23      23      22      23      23      22      23      23
      22      23      23      22      23      23      22      23      23      22
      23      23      22      23      23      22      23      23      22      23
      23      22      23      23      22      23      23      22      23      23
      22      23      23      22      23      23      22      23      23      22
      23      23      22      23      23      22      23      23      22      23
      23      22      23      23      22      23      23      22      23      23
      22      23      23      22      23      23      22      23      23      22
      23      23      22      23      23      22      23      23      22      23
      23      22      23      23      22      23      23      22      23      23
      22      23      23      22      23      23      22      23      23      22
      23      23      22      23      23      22      23      23      22      23
      23      22      23      23      22      23      23      22      23      23
      22      23      23      22      23      23      22      23      23      22
      23      23      22      23      23      22      23      23      22      23
      23      22      23      23      22      23      23      22      23      23
      22      23      23      22      23      23      22      23      23      22
      23      23      22      23      23      22      23      23      22      23
      23      22      23      23      22      23      23      22      23      23
      22      23      23      22      23      23      22      23      23      22
      23      23      22      23      23      22      23      23      22      23
      23      22      23      23      22      23      23      22      23      23
      22      23      23      22      23      23      22      23      23      22
      23      23      22      23      23      22      23      23      22      23
      23      22      23      23      22      23      23      22      23      23
      22      23      23      22      23      23      22      23      23      22
      23      23      22      23      23      22      23      23      22      23
      23      22      23      23      22      23      23      22      23      23
      22      23      23      22      23      23      22      23      23      22
      23      23      22      23      23      22      23      23      22      23
      23      22      23      23      22      23      23      22      23      23
      22      23      23      22      23      23      22      23      23      22
      23      23      22      23      23      22      23      23      22      23
      23      22      23      23      22      23      23      22      23      23
      22      23      23      22      23      23      22      23      23      22
      23      23      22      23      23      22      23      23      22      23
      23      22      23      23      22      23      23      22      23      23
      22      23      23      22      23      23      22      23      23      22
      23      23      22      23      23      22      23      23      22      23
      23      22      23      23      22      23      23      22      23      23
      22      23      23      22      23      23      22      23      23      22
      23      23      22      23      23      22      23      23      22      23
      23      22      23      23      22      23      23      22      23      23
      22      23      23      22      23      23      22      23      23      22
      23      23      22      23      23      22      23      23      22      23
      23      22      23      23      22      23      23      22      23      23
      22      23      23      22      23      23      22      23      23      22
      23      23      22      23      23      22      23      23      22      23
      23      22      23      23      22      23      23      22      23      23
      22      23      23      22      23      23      22      23      23      22
      23      23      22      23      23      22      23      23      22      23
      23      22      23      23      22      23      23      22      23      23
      22      23      23      22      23      23      22      23      23      22
      23      23      22      23      23      22      23      23      22      23
      23      22      23      23      22      23      23      22      23      23
      22      23      23      22      23      23      22      23      23      22
      23      23      22      23      23      22      23      23      22      23
      23      22      23      23      22      23      23      22      23      23
      22      23      23      22      23      23      22      23      23      22
      23      23      22      23      23      22      23      23      22      23
      23      22      23      23      22      23      23      22      23      23
      22      23      23      22      23      23      22      23      23      22
      23      23      22      23      23      22      23      23      22      23
      23      22      23      23      22      23      23      22      23      23
      22      23      23      22      23      23      22      23      23      22
      23      23      22      23      23      22      23      23      22      23
      23      22      23      23      22      23      23      22      23      23
      22      23      23      22      23      23      22      23      23      22
      23      23      22      23      23      22      23      23      22      23
      23      22      23      23      22      23      23      22      23      23
      22      23      23      22      23      23      22      23      23      22
      23      23      22      23      23      22      23      23      22      23
      23      22      23      23      22      23      23      22      23      23
      22      23      23      22      23      23      22      23      23      22
      23      23      22      23      23      22      23      23      22      23
      23      22      23      23      22      23      23      22      23      23
      22      23      23      22      23      23      22      23      23      22
      23      23      22      23      23      22      23      23      22      23
      23      22      23      23      22      23      23      22      23      23
      22      23      23      22      23      23      22      23      23      22
      23      23      22      23      23      22      23      23      22      23
      23      22      23      23      22      23      23      22      23      23
      22      23      23      22      23      23      22      23      23      22
      23      23      22      23      23      22      23      23      22      23
      23      22      23      23      22      23      23      22      23      23
      22      23      23      22      23      23      22      23      23      22
      23      23      22      23      23      22      23      23      22      23
      23      22      23      23      22      23      23      22      23      23
      22      23      23      22      23      23      22      23      23      22
      23      23      22      23      23      22      23      23      22      23
      23      22      23      23      22      23      23      22      23      23
      22      23      23      22      23      23      22      23      23      22
      23      23      22      23      23      22      23      23      22      23
      23      22      23      23      22      23      23      22      23      23
      22      23      23      22      23      23      22      23      23      22
      23      23      22      23      23      22      23      23      22      23
      23      22      23      23      22      23      23      22      23      23
      22      23      23      22      23      23      22      23      23      22
      23      23      22      23      23      22      23      23      22      23
      23      22      23      23      22      23      23      22      23      23
      22      23      23      22      23      23      22      23      23      22
      23      23      22      23      23      22      23      23      22      23
      23      22      23      23      22      23      23      22      23      23
      22      23      23      22      23      23      22      23      23      22
      23      23      22      23      23      22      23      23      22      23
      23      22      23      23      22      23      23      22      23      23
      22      23      23      22      23      23      22      23      23      22
      23      23      22      23      23      22      23      23      22      23
      23      22      23      23      22      23      23      22      23      23
      22      23      23      22      23      23      22      23      23      22
      23      23      22      23      23      22      23      23      22      23
      23      22      23      23      22      23      23      22      23      23
      22      23      23      22      23      23      22      23      23      22
      23      23      22      23      23      22      23      23      22      23
      23      22      23      23      22      23      23      22      23      23
      22      23      23      22      23      23      22      23      23      22
      23      23      22      23      23      22      23      23      22      23
      23      22      23      23      22      23      23      22      23      23
      22      23      23      22      23      23      22      23      23      22
      23      23      22      23      23      22      23      23      22      23
      23      22      23      23      22      23      23      22      23      23
      22      23      23      22      23      23      22      23      23      22
      23      23      22      23      23      22      23      23      22      23
      23      22      23      23      22      23      23      22      23      23
      22      23      23      22      23      23      22      23      23      22
      23      23      22      23      23      22      23      23      22      23
      23      22      23      23      22      23      23      22      23      23
      22      23      23      22      23      23      22      23      23      22
      23      23      22      23      23      22      23      23      22      23
      23      22      23      23      22      23      23      22      23      23
      22      23      23      22      23      23      22      23      23      22
      23      23      22      23      23      22      23      23      22      23
      23      22      23      23      22      23      23      22      23      23
      22      23      23      22      23      23      22      23      23      22
      23      23      22      23      23      22      23      23      22      23
      23      22      23      23      22      23      23      22      23      23
      22      23      23      22      23      23      22      23      23      22
      23      23      22      23      23      22      23      23      22      23
      23      22      23      23      22      23      23      22      23      23
      22      23      23      22      23      23      22      23      23      22
      23      23      22      23      23      22      23      23      22      23
      23      22      23      23      22      23      23      22      23      23
      22      23      23      22      23      23      22      23      23      22
      23      23      22      23      23      22      23      23      22      23
      23      22      23      23      22      23      23      22      23      23
      22      23      23      22      23      23      22      23      23      22
      23      23      22      23      23      22      23      23      22      23
      23      22      23      23      22      23      23      22      23      23
      22      23      23      22      23      23      22      23      23      22
      23      23      22      23      23      22      23      23      22      23
      23      22      23      23      22      23      23      22      23      23
      22      23      23      22      23      23      22      23      23      22
      23      23      22      23      23      22      23      23      22      23
      23      22      23      23      22      23      23      22      23      23
      22      23      23      22      23      23      22      23      23      22
      23      23      22      23      23      22      23      23      22      23
      23      22      23      23      22      23      23      22      23      23
      22      23      23      22      23      23      22      23      23      22
      23      23      22      23      23      22      23      23      22      23
      23      22      23      23      22      23      23      22      23      23
      22      23      23      22      23      23      22      23      23      22
      23      23      22      23      23      22      23      23      22      23
      23      22      23      23      22      23      23      22      23      23
      22      23      23      22      23      23      22      23      23      22
      23      23      22      23      23      22      23      23      22      23
      23      22      23      23      22      23      23      22      23      23
      22      23      23      22      23      23      22      23      23      22
      23      23      22      23      23      22      23      23      22      23
      23      22      23      23      22      23      23      22      23      23
      22      23      23      22      23      23      22      23      23      22
      23      23      22      23      23      22      23      23      22      23
      23      22      23      23      22      23      23      22      23      23
      22      23      23      22      23      23      22      23      23      22
      23      23      22      23      23      22      23      23      22      23
      23      22      23      23      22      23      23      22      23      23
      22      23      23      22      23      23      22      23      23      22
      23      23      22      23      23      22      23      23      22      23
      23      22      23      23      22      23      23      22      23      23
      22      23      23      22      23      23      22      23      23      22
      23      23      22      23      23      22      23      23      22      23
      23      22      23      23      22      23      23      22      23      23
      22      23      23      22      23      23      22      23      23      22
      23      23      22      23      23      22      23      23      22      23
      23      22      23      23      22      23      23      22      23      23
      22      23      23      22      23      23      22      23      23      22
      23      23      22      23      23      22      23      23      22      23
      23      22      23      23      22      23      23      22      23      23
      22      23      23      22      23      23      22      23      23      22
      23      23      22      23      23      22      23      23      22      23
      23      22      23      23      22      23      23      22      23      23
      22      23      23      22      23      23      22      23      23      22
      23      23      22      23      23      22      23      23      22      23
      23      22      23      23      22      23      23      22      23      23
      22      23      23      22      23      23      22      23      23      22
      23      23      22      23      23      22      23      23      22      23
      23      22      23      23      22      23      23      22      23      23
      22      23      23      22      23      23      22      23      23      22
      23      23      22      23      23      22      23      23      22      23
      23      22      23      23      22      23      23      22      23      23
      22      23      23      22      23      23      22      23      23      22
      23      23      22      23      23      22      23      23      22      23
      23      22      23      23      22      23      23      22      23      23
      22      23      23      22      23      23      22      23      23      22
      23      23      22      23      23      22      23      23      22      23
      23      22      23      23      22      23      23      22      23      23
      22      23      23      22      23      23      22      23      23      22
      23      23      22      23      23      22      23      23      22      23
      23      22      23      23      22      23      23      22      23      23
      22      23      23      22      23      23      22      23      23      22
      23      23      22      23      23      22      23      23      22      23
      23      22      23      23      22      23      23      22      23      23
      22      23      23      22      23      23      22      23      23      22
      23      23      22      23      23      22      23      23      22      23
      23      22      23      23      22      23      23      22      23      23
      22      23      23      22      23      23      22      23      23      22
      23      23      22      23      23      22      23      23      22      23
      23      22      23      23      22      23      23      22      23      23
      22      23      23      22      23      23      22      23      23      22
      23      23      22      23      23      22      23      23      22      23
      23      22      23      23      22      23      23      22      23      23
      22      23      23      22      23      23      22      23      23      22
      23      23      22      23      23      22      23      23      22      23
      23      22      23      23      22      23      23      22      23      23
      22      23      23      22      23      23      22      23      23      22
      23      23      22      23      23      22      23      23      22      23
      23      22      23      23      22      23      23      22      23      23
      22      23      23      22      23      23      22      23      23      22
      23      23      22      23      23      22      23      23      22      23
      23      22      23      23      22      23      23      22      23      23
      22      23      23      22      23      23      22      23      23      22
      23      23      22      23      23      22      23      23      22      23
      23      22      23      23      22      23      23      22      23      23
      22      23      23      22      23      23      22      23      23      22
      23      23      22      23      23      22      23      23      22      23
      23      22      23      23      22      23      23      22      23      23
      22      23      23      22      23      23      22      23      23      22
      23      23      22      23      23      22      23      23      22      23
      23      22      23      23      22      23      23      22      23      23
      22      23      23      22      23      23      22      23      23      22
      23      23      22      23      23      22      23      23      22      23
      23      22      23      23      22      23      23      22      23      23
      22      23      23      22      23      23      22      23      23      22
      23      23      22      23      23      22      23      23      22      23
      23      22      23      23      22      23      23      22      23      23
      22      23      23      22      23      23      22      23      23      22
      23      23      22      23      23      22      23      23      22      23
      23      22      23      23      22      23      23      22      23      23
      22      23      23      22      23      23      22      23      23      22
      23      23      22      23      23      22      23      23      22      23
      23      22      23      23      22      23      23      22      23      23
      22      23      23      22      23      23      22      23      23      22
      23      23      22      23      23      22      23      23      22      23
      23      22      23      23      22      23      23      22      23      23
      22      23      23      22      23      23      22      23      23      22
      23      23      22      23      23      22      23      23      22      23
      23      22      23      23      22      23      23      22      23      23
      22      23      23      22      23      23      22      23      23      22
      23      23      22      23      23      22      23      23      22      23
      23      22      23      23      22      23      23      22      23      23
      22      23      23      22      23      23      22      23      23      22
      23      23      22      23      23      22      23      23      22      23
      23      22      23      23      22      23      23      22      23      23
      22      23      23      22      23      23      22      23      23      22
      23      23      22      23      23      22      23      23      22      23
      23      22      23      23      22      23      23      22      23      23
      22      23      23      22      23      23      22      23      23      22
      23      23      22      23      23      22      23      23      22      23
      23      22      23      23      22      23      23      22      23      23
      22      23      23      22      23      23      22      23      23      22
      23      23      22      23      23      22      23      23      22      23
      23      22      23      23      22      23      23      22      23      23
      22      23      23      22      23      23      22      23      23      22
      23      23      22      23      23      22      23      23      22      23
      23      22      23      23      22      23      23      22      23      23
      22      23      23      22      23      23      22      23      23      22
      23      23      22      23      23      22      23      23      22      23
      23      22      23      23      22      23      23      22      23      23
      22      23      23      22      23      23      22      23      23      22
      23      23      22      23      23      22      23      23      22      23
      23      22      23      23      22      23      23      22      23      23
      22      23      23      22      23      23      22      23      23      22
      23      23      22      23      23      22      23      23      22      23
      23      22      23      23      22      23      23      22      23      23
      22      23      23      22      23      23      22      23      23      22
      23      23      22      23      23      22      23      23      22      23
      23      22      23      23      22      23      23      22      23      23
      22      23      23      22      23      23      22      23      23      22
      23      23      22      23      23      22      23      23      22      23
      23      22      23      23      22      23      23      22      23      23
      22      23      23      22      23      23      22      23      23      22
      23      23      22      23      23      22      23      23      22      23
      23      22      23      23      22      23      23      22      23      23
      22      23      23      22      23      23      22      23      23      22
      23      23      22      23      23      22      23      23      22      23
      23      22      23      23      22      23      23      22      23      23
      22      23      23      22      23      23      22      23      23      22
      23      23      22      23      23      22      23      23      22      23
      23      22      23      23      22      23      23      22      23      23
      22      23      23      22      23      23      22      23      23      22
      23      23      22      23      23      22      23      23      22      23
      23      22      23      23      22      23      23      22      23      23
      22      23      23      22      23      23      22      23      23      22
      23      23      22      23      23      22      23      23      22      23
      23      22      23      23      22      23      23      22      23      23
      22      23      23      22      23      23      22      23      23      22
      23      23      22      23      23      22      23      23      22      23
      23      22      23      23      22      23      23      22      23      23
      22      23      23      22      23      23      22      23      23      22
      23      23      22      23      23      22      23      23      22      23
      23      22      23      23      22      23      23      22      23      23
      22      23      23      22      23      23      22      23      23      22
      23      23      22      23      23      22      23      23      22      23
      23      22      23      23      22      23      23      22      23      23
      22      23      23      22      23      23      22      23      23      22
      23      23      22      23      23      22      23      23      22      23
      23      22      23      23      22      23      23      22      23      23
      22      23      23      22      23      23      22      23      23      22
      23      23      22      23      23      22      23      23      22      23
      23      22      23      23      22      23      23      22      23      23
      22      23      23      22      23      23      22      23      23      22
      23      23      22      23      23      22      23      23      22      23
      23      22      23      23      22      23      23      22      23      23
      22      23      23      22      23      23      22      23      23      22
      23      23      22      23      23      22      23      23      22      23
      23      22      23      23      22      23      23      22      23      23
      22      23      23      22      23      23      22      23      23      22
      23      23      22      23      23      22      23      23      22      23
      23      22      23      23      22      23      23      22      23      23
      22      23      23      22      23      23      22      23      23      22
      23      23      22      23      23      22      23      23      22      23
      23      22      23      23      22      23      23      22      23      23
      22      23      23      22      23      23      22      23      23      22
      23      23      22      23      23      22      23      23      22      23
      23      22      23      23      22      23      23      22      23      23
      22      23      23      22      23      23      22      23      23      22
      23      23      22      23      23      22      23      23      22      23
      23      22      23      23      22      23      23      22      23      23
      22      23      23      22      23      23      22      23      23      22
      23      23      22      23      23      22      23      23      22      23
      23      22      23      23      22      23      23      22      23      23
      22      23      23      22      23      23      22      23      23      22
      23      23      22      23      23      22      23      23      22      23
      23      22      23      23      22      23      23      22      23      23
      22      23      23      22      23      23      22      23      23      22
      23      23      22      23      23      22      23      23      22      23
      23      22      23      23      22      23      23      22      23      23
      22      23      23      22      23      23      22      23      23      22
      23      23      22      23      23      22      23      23      22      23
      23      22      23      23      22      23      23      22      23      23
      22      23      23      22      23      23      22      23      23      22
      23      23      22      23      23      22      23      23      22      23
      23      22      23      23      22      23      23      22      23      23
      22      23      23      22      23      23      22      23      23      22
      23      23      22      23      23      22      23      23      22      23
      23      22      23      23      22      23      23      22      23      23
      22      23      23      22      23      23      22      23      23      22
      23      23      22      23      23      22      23      23      22      23
      23      22      23      23      22      23      23      22      23      23
      22      23      23      22      23      23      22      23      23      22
      23      23      22      23      23      22      23      23      22      23
      23      22      23      23      22      23      23      22      23      23
      22      23      23      22      23      23      22      23      23      22
      23      23      22      23      23      22      23      23      22      23
      23      22      23      23      22      23      23      22      23      23
      22      23      23      22      23      23      22      23      23      22
      23      23      22      23      23      22      23      23      22      23
      23      22      23      23      22      23      23      22      23      23
      22      23      23      22      23      23      22      23      23      22
      23      23      22      23      23      22      23      23      22      23
      23      22      23      23      22      23      23      22      23      23
      22      23      23      22      23      23      22      23      23      22
      23      23      22      23      23      22      23      23      22      23
      23      22      23      23      22      23      23      22      23      23
      22      23      23      22      23      23      22      23      23      22
      23      23      22      23      23      22      23      23      22      23
      23      22      23      23      22      23      23      22      23      23
      22      23      23      22      23      23      22      23      23      22
      23      23      22      23      23      22      23      23      22      23
      23      22      23      23      22      23      23      22      23      23
      22      23      23      22      23      23      22      23      23      22
      23      23      22      23      23      22      23      23      22      23
      23      22      23      23      22      23      23      22      23      23
      22      23      23      22      23      23      22      23      23      22
      23      23      22      23      23      22      23      23      22      23
      23      22      23      23      22      23      23      22      23      23
      22      23      23      22      23      23      22      23      23      22
      23      23      22      23      23      22      23      23      22      23
      23      22      23      23      22      23      23      22      23      23
      22      23      23      22      23      23      22      23      23      22
      23      23      22      23      23      22      23      23      22      23
      23      22      23      23      22      23      23      22      23      23
      22      23      23      22      23      23      22      23      23      22
      23      23      22      23      23      22      23      23      22      23
      23      22      23      23      22      23      23      22      23      23
      22      23      23      22      23      23      22      23      23      22
      23      23      22      23      23      22      23      23      22      23
      23      22      23      23      22      23      23      22      23      23
      22      23      23      22      23      23      22      23      23      22
      23      23      22      23      23      22      23      23      22      23
      23      22      23      23      22      23      23      22      23      23
      22      23      23      22      23      23      22      23      23      22
      23      23      22      23      23      22      23      23      22      23
      23      22      23      23      22      23      23      22      23      23
      22      23      23      22      23      23      22      23      23      22
      23      23      22      23      23      22      23      23      22      23
      23      22      23      23      22      23      23      22      23      23
      22      23      23      22      23      23      22      23      23      22
      23      23      22      23      23      22      23      23      22      23
      23      22      23      23      22      23      23      22      23      23
      22      23      23      22      23      23      22      23      23      22
      23      23      22      23      23      22      23      23      22      23
      23      22      23      23      22      23      23      22      23      23
      22      23      23      22      23      23      22      23      23      22
      23      23      22      23      23      22      23      23      22      23
      23      22      23      23      22      23      23      22      23      23
      22      23      23      22      23      23      22      23      23      22
      23      23      22      23      23      22      23      23      22      23
      23      22      23      23      22      23      23      22      23      23
      22      23      23      22      23      23      22      23      23      22
      23      23      22      23      23      22      23      23      22      23
      23      22      23      23      22      23      23      22      23      23
      22      23      23      22      23      23      22      23      23      22
      23      23      22      23      23      22      23      23      22      23
      23      22      23      23      22      23      23      22      23      23
      22      23      23      22      23      23      22      23      23      22
      23      23      22      23      23      22      23      23      22      23
      23      22      23      23      22      23      23      22      23      23
      22      23      23      22      23      23      22      23      23      22
      23      23      22      23      23      22      23      23      22      23
      23      22      23      23      22      23      23      22      23      23
      22      23      23      22      23      23      22      23      23      22
      23      23      22      23      23      22      23      23      22      23
      23      22      23      23      22      23      23      22      23      23
      22      23      23      22      23      23      22      23      23      22
      23      23      22      23      23      22      23      23      22      23
      23      22      23      23      22      23      23      22      23      23
      22      23      23      22      23      23      22      23      23      22
      23      23      22      23      23      22      23      23      22      23
      23      22      23      23      22      23      23      22      23      23
      22      23      23      22      23      23      22      23      23      22
      23      23      22      23      23      22      23      23      22      23
      23      22      23      23      22      23      23      22      23      23
      22      23      23      22      23      23      22      23      23      22
      23      23      22      23      23      22      23      23      22      23
      23      22      23      23      22      23      23      22      23      23
      22      23      23      22      23      23      22      23      23      22
      23      23      22      23      23      22      23      23      22      23
      23      22      23      23      22      23      23      22      23      23
      22      23      23      22      23      23      22      23      23      22
      23      23      22      23      23      22      23      23      22      23
      23      22      23      23      22      23      23      22      23      23
      22      23      23      22      23      23      22      23      23      22
      23      23      22      23      23      22      23      23      22      23
      23      22      23      23      22      23      23      22      23      23
      22      23      23      22      23      23      22      23      23      22
      23      23      22      23      23      22      23      23      22      23
      23      22      23      23      22      23      23      22      23      23
      22      23      23      22      23      23      22      23      23      22
      23      23      22      23      23      22      23      23      22      23
      23      22      23      23      22      23      23      22      23      23
      22      23      23      22      23      23      22      23      23      22
      23      23      22      23      23      22      23      23      22      23
      23      22      23      23      22      23      23      22      23      23
      22      23      23      22      23      23      22      23      23      22
      23      23      22      23      23      22      23      23      22      23
      23      22      23      23      22      23      23      22      23      23
      22      23      23      22      23      23      22      23      23      22
      23      23      22      23      23      22      23      23      22      23
      23      22      23      23      22      23      23      22      23      23
      22      23      23      22      23      23      22      23      23      22
      23      23      22      23      23      22      23      23      22      23
      23      22      23      23      22      23      23      22      23      23
      22      23      23      22      23      23      22      23      23      22
      23      23      22      23      23      22      23      23      22      23
      23      22      23      23      22      23      23      22      23      23
      22      23      23      22      23      23      22      23      23      22
      23      23      22      23      23      22      23      23      22      23
      23      22      23      23      22      23      23      22      23      23
      22      23      23      22      23      23      22      23      23      22
      23      23      22      23      23      22      23      23      22      23
      23      22      23      23      22      23      23      22      23      23
      22      23      23      22      23      23      22      23      23      22
      23      23      22      23      23      22      23      23      22      23
      23      22      23      23      22      23      23      22      23      23
      22      23      23      22      23      23      22      23      23      22
      23      23      22      23      23      22      23      23      22      23
      23      22      23      23      22      23      23      22      23      23
      22      23      23      22      23      23      22      23      23      22
      23      23      22      23      23      22      23      23      22      23
      23      22      23      23      22      23      23      22      23      23
      22      23      23      22      23      23      22      23      23      22
      23      23      22      23      23      22      23      23      22      23
      23      22      23      23      22      23      23      22      23      23
      22      23      23      22      23      23      22      23      23      22
      23      23      22      23      23      22      23      23      22      23
      23      22      23      23      22      23      23      22      23      23
      22      23      23      22      23      23      22      23      23      22
      23      23      22      23      23      22      23      23      22      23
      23      22      23      23      22      23      23      22      23      23
      22      23      23      22      23      23      22      23      23      22
      23      23      22      23      23      22      23      23      22      23
      23      22      23      23      22      23      23      22      23      23
      22      23      23      22      23      23      22      23      23      22
      23      23      22      23      23      22      23      23      22      23
      23      22      23      23      22      23      23      22      23      23
      22      23      23      22      23      23      22      23      23      22
      23      23      22      23      23      22      23      23      22      23
      23      22      23      23      22      23      23      22      23      23
      22      23      23      22      23      23      22      23      23      22
      23      23      22      23      23      22      23      23      22      23
      23      22      23      23      22      23      23      22      23      23
      22      23      23      22      23      23      22      23      23      22
      23      23      22      23      23      22      23      23      22      23
      23      22      23      23      22      23      23      22      23      23
      22      23      23      22      23      23      22      23      23      22
      23      23      22      23      23      22      23      23      22      23
      23      22      23      23      22      23      23      22      23      23
      22      23      23      22      23      23      22      23      23      22
      23      23      22      23      23      22      23      23      22      23
      23      22      23      23      22      23      23      22      23      23
      22      23      23      22      23      23      22      23      23      22
      23      23      22      23      23      22      23      23      22      23
      23      22      23      23      22      23      23      22      23      23
      22      23      23      22      23      23      22      23      23      22
      23      23      22      23      23      22      23      23      22      23
      23      22      23      23      22      23      23      22      23      23
      22      23      23      22      23      23      22      23      23      22
      23      23      22      23      23      22      23      23      22      23
      23      22      23      23      22      23      23      22      23      23
      22      23      23      22      23      23      22      23      23      22
      23      23      22      23      23      22      23      23      22      23
      23      22      23      23      22      23      23      22      23      23
      22      23      23      22      23      23      22      23      23      22
      23      23      22      23      23      22      23      23      22      23
      23      22      23      23      22      23      23      22      23      23
      22      23      23      22      23      23      22      23      23      22
      23      23      22      23      23      22      23      23      22      23
      23      22      23      23      22      23      23      22      23      23
      22      23      23      22      23      23      22      23      23      22
      23      23      22      23      23      22      23      23      22      23
      23      22      23      23      22      23      23      22      23      23
      22      23      23      22      23      23      22      23      23      22
      23      23      22      23      23      22      23      23      22      23
      23      22      23      23      22      23      23      22      23      23
      22      23      23      22      23      23      22      23      23      22
      23      23      22      23      23      22      23      23      22      23
      23      22      23      23      22      23      23      22      23      23
      22      23      23      22      23      23      22      23      23      22
      23      23      22      23      23      22      23      23      22      23
      23      22      23      23      22      23      23      22      23      23
      22      23      23      22      23      23      22      23      23      22
      23      23      22      23      23      22      23      23      22      23
      23      22      23      23      22      23      23      22      23      23
      22      23      23      22      23      23      22      23      23      22
      23      23      22      23      23      22      23      23      22      23
      23      22      23      23      22      23      23      22      23      23
      22      23      23      22      23      23      22      23      23      22
      23      23      22      23      23      22      23      23      22      23
      23      22      23      23      22      23      23      22      23      23
      22      23      23      22      23      23      22      23      23      22
      23      23      22      23      23      22      23      23      22      23
      23      22      23      23      22      23      23      22      23      23
      22      23      23      22      23      23      22      23      23      22
      23      23      22      23      23      22      23      23      22      23
      23      22      23      23      22      23      23      22      23      23
      22      23      23      22      23      23      22      23      23      22
      23      23      22      23      23      22      23      23      22      23
      23      22      23      23      22      23      23      22      23      23
      22      23      23      22      23      23      22      23      23      22
      23      23      22      23      23      22      23      23      22      23
      23      22      23      23      22      23      23      22      23      23
      22      23      23      22      23      23      22      23      23      22
      23      23      22      23      23      22      23      23      22      23
      23      22      23      23      22      23      23      22      23      23
      22      23      23      22      23      23      22      23      23      22
      23      23      22      23      23      22      23      23      22      23
      23      22      23      23      22      23      23      22      23      23
      22      23      23      22      23      23      22      23      23      22
      23      23      22      23      23      22      23      23      22      23
      23      22      23      23      22      23      23      22      23      23
      22      23      23      22      23      23      22      23      23      22
      23      23      22      23      23      22      23      23      22      23
      23      22      23      23      22      23      23      22      23      23
      22      23      23      22      23      23      22      23      23      22
      23      23      22      23      23      22      23      23      22      23
      23      22      23      23      22      23      23      22      23      23
      22      23      23      22      23      23      22      23      23      22
      23      23      22      23      23      22      23      23      22      23
      23      22      23      23      22      23      23      22      23      23
      22      23      23      22      23      23      22      23      23      22
      23      23      22      23      23      22      23      23      22      23
      23      22      23      23      22      23      23      22      23      23
      22      23      23      22      23      23      22      23      23      22
      23      23      22      23      23      22      23      23      22      23
      23      22      23      23      22      23      23      22      23      23
      22      23      23      22      23      23      22      23      23      22
      23      23      22      23      23      22      23      23      22      23
      23      22      23      23      22      23      23      22      23      23
      22      23      23      22      23      23      22      23      23      22
      23      23      22      23      23      22      23      23      22      23
      23      22      23      23      22      23      23      22      23      23
      22      23      23      22      23      23      22      23      23      22
      23      23      22      23      23      22      23      23      22      23
      23      22      23      23      22      23      23      22      23      23
      22      23      23      22      23      23      22      23      23      22
      23      23      22      23      23      22      23      23      22      23
      23      22      23      23      22      23      23      22      23      23
      22      23      23      22      23      23      22      23      23      22
      23      23      22      23      23      22      23      23      22      23
      23      22      23      23      22      23      23      22      23      23
      22      23      23      22      23      23      22      23      23      22
      23      23      22      23      23      22      23      23      22      23
      23      22      23      23      22      23      23      22      23      23
      22      23      23      22      23      23      22      23      23      22
      23      23      22      23      23      22      23      23      22      23
      23      22      23      23      22      23      23      22      23      23
      22      23      23      22      23      23      22      23      23      22
      23      23      22      23      23      22      23      23      22      23
      23      22      23      23      22      23      23      22      23      23
      22      23      23      22      23      23      22      23      23      22
      23      23      22      23      23      22      23      23      22      23
      23      22      23      23      22      23      23      22      23      23
      22      23      23      22      23      23      22      23      23      22
      23      23      22      23      23      22      23      23      22      23
      23      22      23      23      22      23      23      22      23      23
      22      23      23      22      23      23      22      23      23      22
      23      23      22      23      23      22      23      23      22      23
      23      22      23      23      22      23      23      22      23      23
      22      23      23      22      23      23      22      23      23      22
      23      23      22      23      23      22      23      23      22      23
      23      22      23      23      22      23      23      22      23      23
      22      23      23      22      23      23      22      23      23      22
      23      23      22      23      23      22      23      23      22      23
      23      22      23      23      22      23      23      22      23      23
      22      23      23      22      23      23      22      23      23      22
      23      23      22      23      23      22      23      23      22      23
      23      22      23      23      22      23      23      22      23      23
      22      23      23      22      23      23      22      23      23      22
      23      23      22      23      23      22      23      23      22      23
      23      22      23      23      22      23      23      22      23      23
      22      23      23      22      23      23      22      23      23      22
      23      23      22      23      23      22      23      23      22      23
      23      22      23      23      22      23      23      22      23      23
      22      23      23      22      23      23      22      23      23      22
      23      23      22      23      23      22      23      23      22      23
      23      22      23      23      22      23      23      22      23      23
      22      23      23      22      23      23      22      23      23      22
      23      23      22      23      23      22      23      23      22      23
      23      22      23      23      22      23      23      22      23      23
      22      23      23      22      23      23      22      23      23      22
      23      23      22      23      23      22      23      23      22      23
      23      22      23      23      22      23      23      22      23      23
      22      23      23      22      23      23      22      23      23      22
      23      23      22      23      23      22      23      23      22      23
      23      22      23      23      22      23      23      22      23      23
      22      23      23      22      23      23      22      23      23      22
      23      23      22      23      23      22      23      23      22      23
      23      22      23      23      22      23      23      22      23      23
      22      23      23      22      23      23      22      23      23      22
      23      23      22      23      23      22      23      23      22      23
      23      22      23      23      22      23      23      22      23      23
      22      23      23      22      23      23      22      23      23      22
      23      23      22      23      23      22      23      23      22      23
      23      22      23      23      22      23      23      22      23      23
      22      23      23      22      23      23      22      23      23      22
      23      23      22      23      23      22      23      23      22      23
      23      22      23      23      22      23      23      22      23      23
      22      23      23      22      23      23      22      23      23      22
      23      23      22      23      23      22      23      23      22      23
      23      22      23      23      22      23      23      22      23      23
      22      23      23      22      23      23      22      23      23      22
      23      23      22      23      23      22      23      23      22      23
      23      22      23      23      22      23      23      22      23      23
      22      23      23      22      23      23      22      23      23      22
      23      23      22      23      23      22      23      23      22      23
      23      22      23      23      22      23      23      22      23      23
      22      23      23      22      23      23      22      23      23      22
      23      23      22      23      23      22      23      23      22      23
      23      22      23      23      22      23      23      22      23      23
      22      23      23      22      23      23      22      23      23      22
      23      23      22      23      23      22      23      23      22      23
      23      22      23      23      22      23      23      22      23      23
      22      23      23      22      23      23      22      23      23      22
      23      23      22      23      23      22      23      23      22      23
      23      22      23      23      22      23      23      22      23      23
      22      23      23      22      23      23      22      23      23      22
      23      23      22      23      23      22      23      23      22      23
      23      22      23      23      22      23      23      22      23      23
      22      23      23      22      23      23      22      23      23      22
      23      23      22      23      23      22      23      23      22      23
      23      22      23      23      22      23      23      22      23      23
      22      23      23      22      23      23      22      23      23      22
      23      23      22      23      23      22      23      23      22      23
      23      22      23      23      22      23      23      22      23      23
      22      23      23      22      23      23      22      23      23      22
      23      23      22      23      23      22      23      23      22      23
      23      22      23      23      22      23      23      22      23      23
      22      23      23      22      23      23      22      23      23      22
      23      23      22      23      23      22      23      23      22      23
      23      22      23      23      22      23      23      22      23      23
      22      23      23      22      23      23      22      23      23      22
      23      23      22      23      23      22      23      23      22      23
      23      22      23      23      22      23      23      22      23      23
      22      23      23      22      23      23      22      23      23      22
      23      23      22      23      23      22      23      23      22      23
      23      22      23      23      22      23      23      22      23      23
      22      23      23      22      23      23      22      23      23      22
      23      23      22      23      23      22      23      23      22      23
      23      22      23      23      22      23      23      22      23      23
      22      23      23      22      23      23      22      23      23      22
      23      23      22      23      23      22      23      23      22      23
      23      22      23      23      22      23      23      22      23      23
      22      23      23      22      23      23      22      23      23      22
      23      23      22      23      23      22      23      23      22      23
      23      22      23      23      22      23      23      22      23      23
      22      23      23      22      23      23      22      23      23      22
      23      23      22      23      23      22      23      23      22      23
      23      22      23      23      22      23      23      22      23      23
      22      23      23      22      23      23      22      23      23      22
      23      23      22      23      23      22      23      23      22      23
      23      22      23      23      22      23      23      22      23      23
      22      23      23      22      23      23      22      23      23      22
      23      23      22      23      23      22      23      23      22      23
      23      22      23      23      22      23      23      22      23      23
      22      23      23      22      23      23      22      23      23      22
      23      23      22      23      23      22      23      23      22      23
      23      22      23      23      22      23      23      22      23      23
      22      23      23      22      23      23      22      23      23      22
      23      23      22      23      23      22      23      23      22      23
      23      22      23      23      22      23      23      22      23      23
      22      23      23      22      23      23      22      23      23      22
      23      23      22      23      23      22      23      23      22      23
      23      22      23      23      22      23      23      22      23      23
      22      23      23      22      23      23      22      23      23      22
      23      23      22      23      23      22      23      23      22      23
      23      22      23      23      22      23      23      22      23      23
      22      23      23      22      23      23      22      23      23      22
      23      23      22      23      23      22      23      23      22      23
      23      22      23      23      22      23      23      22      23      23
      22      23      23      22      23      23      22      23      23      22
      23      23      22      23      23      22      23      23      22      23
      23      22      23      23      22      23      23      22      23      23
      22      23      23      22      23      23      22      23      23      22
      23      23      22      23      23      22      23      23      22      23
      23      22      23      23      22      23      23      22      23      23
      22      23      23      22      23      23      22      23      23      22
      23      23      22      23      23      22      23      23      22      23
      23      22      23      23      22      23      23      22      23      23
      22      23      23      22      23      23      22      23      23      22
      23      23      22      23      23      22      23      23      22      23
      23      22      23      23      22      23      23      22      23      23
      22      23      23      22      23      23      22      23      23      22
      23      23      22      23      23      22      23      23      22      23
      23      22      23      23      22      23      23      22      23      23
      22      23      23      22      23      23      22      23      23      22
      23      23      22      23      23      22      23      23      22      23
      23      22      23      23      22      23      23      22      23      23
      22      23      23      22      23      23      22      23      23      22
      23      23      22      23      23      22      23      23      22      23
      23      22      23      23      22      23      23      22      23      23
      22      23      23      22      23      23      22      23      23      22
      23      23      22      23      23      22      23      23      22      23
      23      22      23      23      22      23      23      22      23      23
      22      23      23      22      23      23      22      23      23      22
      23      23      22      23      23      22      23      23      22      23
      23      22      23      23      22      23      23      22      23      23
      22      23      23      22      23      23      22      23      23      22
      23      23      22      23      23      22      23      23      22      23
      23      22      23      23      22      23      23      22      23      23
      22      23      23      22      23      23      22      23      23      22
      23      23      22      23      23      22      23      23      22      23
      23      22      23      23      22      23      23      22      23      23
      22      23      23      22      23      23      22      23      23      22
      23      23      22      23      23      22      23      23      22      23
      23      22      23      23      22      23      23      22      23      23
      22      23      23      22      23      23      22      23      23      22
      23      23      22      23      23      22      23      23      22      23
      23      22      23      23      22      23      23      22      23      23
      22      23      23      22      23      23      22      23      23      22
      23      23      22      23      23      22      23      23      22      23
      23      22      23      23      22      23      23      22      23      23
      22      23      23      22      23      23      22      23      23      22
      23      23      22      23      23      22      23      23      22      23
      23      22      23      23      22      23      23      22      23      23
      22      23      23      22      23      23      22      23      23      22
      23      23      22      23      23      22      23      23      22      23
      23      22      23      23      22      23      23      22      23      23
      22      23      23      22      23      23      22      23      23      22
      23      23      22      23      23      22      23      23      22      23
      23      22      23      23      22      23      23      22      23      23
      22      23      23      22      23      23      22      23      23      22
      23      23      22      23      23      22      23      23      22      23
      23      22      23      23      22      23      23      22      23      23
      22      23      23      22      23      23      22      23      23      22
      23      23      22      23      23      22      23      23      22      23
      23      22      23      23      22      23      23      22      23      23
      22      23      23      22      23      23      22      23      23      22
      23      23      22      23      23      22      23      23      22      23
      23      22      23      23      22      23      23      22      23      23
      22      23      23      22      23      23      22      23      23      22
      23      23      22      23      23      22      23      23      22      23
      23      22      23      23      22      23      23      22      23      23
      22      23      23      22      23      23      22      23      23      22
      23      23      22      23      23      22      23      23      22      23
      23      22      23      23      22      23      23      22      23      23
      22      23      23      22      23      23      22      23      23      22
      23      23      22      23      23      22      23      23      22      23
      23      22      23      23      22      23      23      22      23      23
      22      23      23      22      23      23      22      23      23      22
      23      23      22      23      23      22      23      23      22      23
      23      22      23      23      22      23      23      22      23      23
      22      23      23      22      23      23      22      23      23      22
      23      23      22      23      23      22      23      23      22      23
      23      22      23      23      22      23      23      22      23      23
      22      23      23      22      23      23      22      23      23      22
      23      23      22      23      23      22      23      23      22      23
      23      22      23      23      22      23      23      22      23      23
      22      23      23      22      23      23      22      23      23      22
      23      23      22      23      23      22      23      23      22      23
      23      22      23      23      22      23      23      22      23      23
      22      23      23      22      23      23      22      23      23      22
      23      23      22      23      23      22      23      23      22      23
      23      22      23      23      22      23      23      22      23      23
      22      23      23      22      23      23      22      23      23      22
      23      23      22      23      23      22      23      23      22      23
      23      22      23      23      22      23      23      22      23      23
      22      23      23      22      23      23      22      23      23      22
      23      23      22      23      23      22      23      23      22      23
      23      22      23      23      22      23      23      22      23      23
      22      23      23      22      23      23      22      23      23      22
      23      23      22      23      23      22      23      23      22      23
      23      22      23      23      22      23      23      22      23      23
      22      23      23      22      23      23      22      23      23      22
      23      23      22      23      23      22      23      23      22      23
      23      22      23      23      22      23      23      22      23      23
      22      23      23      22      23      23      22      23      23      22
      23      23      22      23      23      22      23      23      22      23
      23      22      23      23      22      23      23      22      23      23
      22      23      23      22      23      23      22      23      23      22
      23      23      22      23      23      22      23      23      22      23
      23      22      23      23      22      23      23      22      23      23
      22      23      23      22      23      23      22      23      23      22
      23      23      22      23      23      22      23      23      22      23
      23      22      23      23      22      23      23      22      23      23
      22      23      23      22      23      23      22      23      23      22
      23      23      22      23      23      22      23      23      22      23
      23      22      23      23      22      23      23      22      23      23
      22      23      23      22      23      23      22      23      23      22
      23      23      22      23      23      22      23      23      22      23
      23      22      23      23      22      23      23      22      23      23
      22      23      23      22      23      23      22      23      23      22
      23      23      22      23      23      22      23      23      22      23
      23      22      23      23      22      23      23      22      23      23
      22      23      23      22      23      23      22      23      23      22
      23      23      22      23      23      22      23      23      22      23
      23      22      23      23      22      23      23      22      23      23
      22      23      23      22      23      23      22      23      23      22
      23      23      22      23      23      22      23      23      22      23
      23      22      23      23      22      23      23      22      23      23
      22      23      23      22      23      23      22      23      23      22
      23      23      22      23      23      22      23      23      22      23
      23      22      23      23      22      23      23      22      23      23
      22      23      23      22      23      23      22      23      23      22
      23      23      22      23      23      22      23      23      22      23
      23      22      23      23      22      23      23      22      23      23
      22      23      23      22      23      23      22      23      23      22
      23      23      22      23      23      22      23      23      22      23
      23      22      23      23      22      23      23      22      23      23
      22      23      23      22      23      23      22      23      23      22
      23      23      22      23      23      22      23      23      22      23
      23      22      23      23      22      23      23      22      23      23
      22      23      23      22      23      23      22      23      23      22
      23      23      22      23      23      22      23      23      22      23
      23      22      23      23      22      23      23      22      23      23
      22      23      23      22      23      23      22      23      23      22
      23      23      22      23      23      22      23      23      22      23
      23      22      23      23      22      23      23      22      23      23
      22      23      23      22      23      23      22      23      23      22
      23      23      22      23      23      22      23      23      22      23
      23      22      23      23      22      23      23      22      23      23
      22      23      23      22      23      23      22      23      23      22
      23      23      22      23      23      22      23      23      22      23
      23      22      23      23      22      23      23      22      23      23
      22      23      23      22      23      23      22      23      23      22
      23      23      22      23      23      22      23      23      22      23
      23      22      23      23      22      23      23      22      23      23
      22      23      23      22      23      23      22      23      23      22
      23      23      22      23      23      22      23      23      22      23
      23      22      23      23      22      23      23      22      23      23
      22      23      23      22      23      23      22      23      23      22
      23      23      22      23      23      22      23      23      22      23
      23      22      23      23      22      23      23      22      23      23
      22      23      23      22      23      23      22      23      23      22
      23      23      22      23      23      22      23      23      22      23
      23      22      23      23      22      23      23      22      23      23
      22      23      23      22      23      23      22      23      23      22
      23      23      22      23      23      22      23      23      22      23
      23      22      23      23      22      23      23      22      23      23
      22      23      23      22      23      23      22      23      23      22
      23      23      22      23      23      22      23      23      22      23
      23      22      23      23      22      23      23      22      23      23
      22      23      23      22      23      23      22      23      23      22
      23      23      22      23      23      22      23      23      22      23
      23      22      23      23      22      23      23      22      23      23
      22      23      23      22      23      23      22      23      23      22
      23      23      22      23      23      22      23      23      22      23
      23      22      23      23      22      23      23      22      23      23
      22      23      23      22      23      23      22      23      23      22
      23      23      22      23      23      22      23      23      22      23
      23      22      23      23      22      23      23      22      23      23
      22      23      23      22      23      23      22      23      23      22
      23      23      22      23      23      22      23      23      22      23
      23      22      23      23      22      23      23      22      23      23
      22      23      23      22      23      23      22      23      23      22
      23      23      22      23      23      22      23      23      22      23
      23      22      23      23      22      23      23      22      23      23
      22      23      23      22      23      23      22      23      23      22
      23      23      22      23      23      22      23      23      22      23
      23      22      23      23      22      23      23      22      23      23
      22      23      23      22      23      23      22      23      23      22
      23      23      22      23      23      22      23      23      22      23
      23      22      23      23      22      23      23      22      23      23
      22      23      23      22      23      23      22      23      23      22
      23      23      22      23      23      22      23      23      22      23
      23      22      23      23      22      23      23      22      23      23
      22      23      23      22      23      23      22      23      23      22
      23      23      22      23      23      22      23      23      22      23
      23      22      23      23      22      23      23      22      23      23
      22      23      23      22      23      23      22      23      23      22
      23      23      22      23      23      22      23      23      22      23
      23      22      23      23      22      23      23      22      23      23
      22      23      23      22      23      23      22      23      23      22
      23      23      22      23      23      22      23      23      22      23
      23      22      23      23      22      23      23      22      23      23
      22      23      23      22      23      23      22      23      23      22
      23      23      22      23      23      22      23      23      22      23
      23      22      23      23      22      23      23      22      23      23
      22      23      23      22      23      23      22      23      23      22
      23      23      22      23      23      22      23      23      22      23
      23      22      23      23      22      23      23      22      23      23
      22      23      23      22      23      23      22      23      23      22
      23      23      22      23      23      22      23      23      22      23
      23      22      23      23      22      23      23      22      23      23
      22      23      23      22      23      23      22      23      23      22
      23      23      22      23      23      22      23      23      22      23
      23      22      23      23      22      23      23      22      23      23
      22      23      23      22      23      23      22      23      23      22
      23      23      22      23      23      22      23      23      22      23
      23      22      23      23      22      23      23      22      23      23
      22      23      23      22      23      23      22      23      23      22
      23      23      22      23      23      22      23      23      22      23
      23      22      23      23      22      23      23      22      23      23
      22      23      23      22      23      23      22      23      23      22
      23      23      22      23      23      22      23      23      22      23
      23      22      23      23      22      23      23      22      23      23
      22      23      23      22      23      23      22      23      23      22
      23      23      22      23      23      22      23      23      22      23
      23      22      23      23      22      23      23      22      23      23
      22      23      23      22      23      23      22      23      23      22
      23      23      22      23      23      22      23      23      22      23
      23      22      23      23      22      23      23      22      23      23
      22      23      23      22      23      23      22      23      23      22
      23      23      22      23      23      22      23      23      22      23
      23      22      23      23      22      23      23      22      23      23
      22      23      23      22      23      23      22      23      23      22
      23      23      22      23      23      22      23      23      22      23
      23      22      23      23      22      23      23      22      23      23
      22      23      23      22      23      23      22      23      23      22
      23      23      22      23      23      22      23      23      22      23
      23      22      23      23      22      23      23      22      23      23
      22      23      23      22      23      23      22      23      23      22
      23      23      22      23      23      22      23      23      22      23
      23      22      23      23      22      23      23      22      23      23
      22      23      23      22      23      23      22      23      23      22
      23      23      22      23      23      22      23      23      22      23
      23      22      23      23      22      23      23      22      23      23
      22      23      23      22      23      23      22      23      23      22
      23      23      22      23      23      22      23      23      22      23
      23      22      23      23      22      23      23      22      23      23
      22      23      23      22      23      23      22      23      23      22
      23      23      22      23      23      22      23      23      22      23
      23      22      23      23      22      23      23      22      23      23
      22      23      23      22      23      23      22      23      23      22
      23      23      22      23      23      22      23      23      22      23
      23      22      23      23      22      23      23      22      23      23
      22      23      23      22      23      23      22      23      23      22
      23      23      22      23      23      22      23      23      22      23
      23      22      23      23      22      23      23      22      23      23
      22      23      23      22      23      23      22      23      23      22
      23      23      22      23      23      22      23      23      22      23
      23      22      23      23      22      23      23      22      23      23
      22      23      23      22      23      23      22      23      23      22
      23      23      22      23      23      22      23      23      22      23
      23      22      23      23      22      23      23      22      23      23
      22      23      23      22      23      23      22      23      23      22
      23      23      22      23      23      22      23      23      22      23
      23      22      23      23      22      23      23      22      23      23
      22      23      23      22      23      23      22      23      23      22
      23      23      22      23      23      22      23      23      22      23
      23      22      23      23      22      23      23      22      23      23
      22      23      23      22      23      23      22      23      23      22
      23      23      22      23      23      22      23      23      22      23
      23      22      23      23      22      23      23      22      23      23
      22      23      23      22      23      23      22      23      23      22
      23      23      22      23      23      22      23      23      22      23
      23      22      23      23      22      23      23      22      23      23
      22      23      23      22      23      23      22      23      23      22
      23      23      22      23      23      22      23      23      22      23
      23      22      23      23      22      23      23      22      23      23
      22      23      23      22      23      23      22      23      23      22
      23      23      22      23      23      22      23      23      22      23
      23      22      23      23      22      23      23      22      23      23
      22      23      23      22      23      23      22      23      23      22
      23      23      22      23      23      22      23      23      22      23
      23      22      23      23      22      23      23      22      23      23
      22      23      23      22      23      23      22      23      23      22
      23      23      22      23      23      22      23      23      22      23
      23      22      23      23      22      23      23      22      23      23
      22      23      23      22      23      23      22      23      23      22
      23      23      22      23      23      22      23      23      22      23
      23      22      23      23      22      23      23      22      23      23
      22      23      23      22      23      23      22      23      23      22
      23      23      22      23      23      22      23      23      22      23
      23      22      23      23      22      23      23      22      23      23
      22      23      23      22      23      23      22      23      23      22
      23      23      22      23      23      22      23      23      22      23
      23      22      23      23      22      23      23      22      23      23
      22      23      23      22      23      23      22      23      23      22
      23      23      22      23      23      22      23      23      22      23
      23      22      23      23      22      23      23      22      23      23
      22      23      23      22      23      23      22      23      23      22
      23      23      22      23      23      22      23      23      22      23
      23      22      23      23      22      23      23      22      23      23
      22      23      23      22      23      23      22      23      23      22
      23      23      22      23      23      22      23      23      22      23
      23      22      23      23      22      23      23      22      23      23
      22      23      23      22      23      23      22      23      23      22
      23      23      22      23      23      22      23      23      22      23
      23      22      23      23      22      23      23      22      23      23
      22      23      23      22      23      23      22      23      23      22
      23      23      22      23      23      22      23      23      22      23
      23      22      23      23      22      23      23      22      23      23
      22      23      23      22      23      23      22      23      23      22
      23      23      22      23      23      22      23      23      22      23
      23      22      23      23      22      23      23      22      23      23
      22      23      23      22      23      23      22      23      23      22
      23      23      22      23      23      22      23      23      22      23
      23      22      23      23      22      23      23      22      23      23
      22      23      23      22      23      23      22      23      23      22
      23      23      22      23      23      22      23      23      22      23
      23      22      23      23      22      23      23      22      23      23
      22      23      23      22      23      23      22      23      23      22
      23      23      22      23      23      22      23      23      22      23
      23      22      23      23      22      23      23      22      23      23
      22      23      23      22      23      23      22      23      23      22
      23      23      22      23      23      22      23      23      22      23
      23      22      23      23      22      23      23      22      23      23
      22      23      23      22      23      23      22      23      23      22
      23      23      22      23      23      22      23      23      22      23
      23      22      23      23      22      23      23      22      23      23
      22      23      23      22      23      23      22      23      23      22
      23      23      22      23      23      22      23      23      22      23
      23      22      23      23      22      23      23      22      23      23
      22      23      23      22      23      23      22      23      23      22
      23      23      22      23      23      22      23      23      22      23
      23      22      23      23      22      23      23      22      23      23
      22      23      23      22      23      23      22      23      23      22
      23      23      22      23      23      22      23      23      22      23
      23      22      23      23      22      23      23      22      23      23
      22      23      23      22      23      23      22      23      23      22
      23      23      22      23      23      22      23      23      22      23
      23      22      23      23      22      23      23      22      23      23
      22      23      23      22      23      23      22      23      23      22
      23      23      22      23      23      22      23      23      22      23
      23      22      23      23      22      23      23      22      23      23
      22      23      23      22      23      23      22      23      23      22
      23      23      22      23      23      22      23      23      22      23
      23      22      23      23      22      23      23      22      23      23
      22      23      23      22      23      23      22      23      23      22
      23      23      22      23      23      22      23      23      22      23
      23      22      23      23      22      23      23      22      23      23
      22      23      23      22      23      23      22      23      23      22
      23      23      22      23      23      22      23      23      22      23
      23      22      23      23      22      23      23      22      23      23
      22      23      23      22      23      23      22      23      23      22
      23      23      22      23      23      22      23      23      22      23
      23      22      23      23      22      23      23      22      23      23
      22      23      23      22      23      23      22      23      23      22
      23      23      22      23      23      22      23      23      22      23
      23      22      23      23      22      23      23      22      23      23
      22      23      23      22      23      23      22      23      23      22
      23      23      22      23      23      22      23      23      22      23
      23      22      23      23      22      23      23      22      23      23
      22      23      23      22      23      23      22      23      23      22
      23      23      22      23      23      22      23      23      22      23
      23      22      23      23      22      23      23      22      23      23
      22      23      23      22      23      23      22      23      23      22
      23      23      22      23      23      22      23      23      22      23
      23      22      23      23      22      23      23      22      23      23
      22      23      23      22      23      23      22      23      23      22
      23      23      22      23      23      22      23      23      22      23
      23      22      23      23      22      23      23      22      23      23
      22      23      23      22      23      23      22      23      23      22
      23      23      22      23      23      22      23      23      22      23
      23      22      23      23      22      23      23      22      23      23
      22      23      23      22      23      23      22      23      23      22
      23      23      22      23      23      22      23      23      22      23
      23      22      23      23      22      23      23      22      23      23
      22      23      23      22      23      23      22      23      23      22
      23      23      22      23      23      22      23      23      22      23
      23      22      23      23      22      23      23      22      23      23
      22      23      23      22      23      23      22      23      23      22
      23      23      22      23      23      22      23      23      22      23
      23      22      23      23      22      23      23      22      23      23
      22      23      23      22      23      23      22      23      23      22
      23      23      22      23      23      22      23      23      22      23
      23      22      23      23      22      23      23      22      23      23
      22      23      23      22      23      23      22      23      23      22
      23      23      22      23      23      22      23      23      22      23
      23      22      23      23      22      23      23      22      23      23
      22      23      23      22      23      23      22      23      23      22
      23      23      22      23      23      22      23      23      22      23
      23      22      23      23      22      23      23      22      23      23
      22      23      23      22      23      23      22      23      23      22
      23      23      22      23      23      22      23      23      22      23
      23      22      23      23      22      23      23      22      23      23
      22      23      23      22      23      23      22      23      23      22
      23      23      22      23      23      22      23      23      22      23
      23      22      23      23      22      23      23      22      23      23
      22      23      23      22      23      23      22      23      23      22
      23      23      22      23      23      22      23      23      22      23
      23      22      23      23      22      23      23      22      23      23
      22      23      23      22      23      23      22      23      23      22
      23      23      22      23      23      22      23      23      22      23
      23      22      23      23      22      23      23      22      23      23
      22      23      23      22      23      23      22      23      23      22
      23      23      22      23      23      22      23      23      22      23
      23      22      23      23      22      23      23      22      23      23
      22      23      23      22      23      23      22      23      23      22
      23      23      22      23      23      22      23      23      22      23
      23      22      23      23      22      23      23      22      23      23
      22      23      23      22      23      23      22      23      23      22
      23      23      22      23      23      22      23      23      22      23
      23      22      23      23      22      23      23      22      23      23
      22      23      23      22      23      23      22      23      23      22
      23      23      22      23      23      22      23      23      22      23
      23      22      23      23      22      23      23      22      23      23
      22      23      23      22      23      23      22      23      23      22
      23      23      22      23      23      22      23      23      22      23
      23      22      23      23      22      23      23      22      23      23
      22      23      23      22      23      23      22      23      23      22
      23      23      22      23      23      22      23      23      22      23
      23      22      23      23      22      23      23      22      23      23
      22      23      23      22      23      23      22      23      23      22
      23      23      22      23      23      22      23      23      22      23
      23      22      23      23      22      23      23      22      23      23
      22      23      23      22      23      23      22      23      23      22
      23      23      22      23      23      22      23      23      22      23
      23      22      23      23      22      23      23      22      23      23
      22      23      23      22      23      23      22      23      23      22
      23      23      22      23      23      22      23      23      22      23
      23      22      23      23      22      23      23      22      23      23
      22      23      23      22      23      23      22      23      23      22
      23      23      22      23      23      22      23      23      22      23
      23      22      23      23      22      23      23      22      23      23
      22      23      23      22      23      23      22      23      23      22
      23      23      22      23      23      22      23      23      22      23
      23      22      23      23      22      23      23      22      23      23
      22      23      23      22      23      23      22      23      23      22
      23      23      22      23      23      22      23      23      22      23
      23      22      23      23      22      23      23      22      23      23
      22      23      23      22      23      23      22      23      23      22
      23      23      22      23      23      22      23      23      22      23
      23      22      23      23      22      23      23      22      23      23
      22      23      23      22      23      23      22      23      23      22
      23      23      22      23      23      22      23      23      22      23
      23      22      23      23      22      23      23      22      23      23
      22      23      23      22      23      23      22      23      23      22
      23      23      22      23      23      22      23      23      22      23
      23      22      23      23      22      23      23      22      23      23
      22      23      23      22      23      23      22      23      23      22
      23      23      22      23      23      22      23      23      22      23
      23      22      23      23      22      23      23      22      23      23
      22      23      23      22      23      23      22      23      23      22
      23      23      22      23      23      22      23      23      22      23
      23      22      23      23      22      23      23      22      23      23
      22      23      23      22      23      23      22      23      23      22
      23      23      22      23      23      22      23      23      22      23
      23      22      23      23      22      23      23      22      23      23
      22      23      23      22      23      23      22      23      23      22
      23      23      22      23      23      22      23      23      22      23
      23      22      23      23      22      23      23      22      23      23
      22      23      23      22      23      23      22      23      23      22
      23      23      22      23      23      22      23      23      22      23
      23      22      23      23      22      23      23      22      23      23
      22      23      23      22      23      23      22      23      23      22
      23      23      22      23      23      22      23      23      22      23
      23      22      23      23      22      23      23      22      23      23
      22      23      23      22      23      23      22      23      23      22
      23      23      22      23      23      22      23      23      22      23
      23      22      23      23      22      23      23      22      23      23
      22      23      23      22      23      23      22      23      23      22
      23      23      22      23      23      22      23      23      22      23
      23      22      23      23      22      23      23      22      23      23
      22      23      23      22      23      23      22      23      23      22
      23      23      22      23      23      22      23      23      22      23
      23      22      23      23      22      23      23      22      23      23
      22      23      23      22      23      23      22      23      23      22
      23      23      22      23      23      22      23      23      22      23
      23      22      23      23      22      23      23      22      23      23
      22      23      23      22      23      23      22      23      23      22
      23      23      22      23      23      22      23      23      22      23
      23      22      23      23      22      23      23      22      23      23
      22      23      23      22      23      23      22      23      23      22
      23      23      22      23      23      22      23      23      22      23
      23      22      23      23      22      23      23      22      23      23
      22      23      23      22      23      23      22      23      23      22
      23      23      22      23      23      22      23      23      22      23
      23      22      23      23      22      23      23      22      23      23
      22      23      23      22      23      23      22      23      23      22
      23      23      22      23      23      22      23      23      22      23
      23      22      23      23      22      23      23      22      23      23
      22      23      23      22      23      23      22      23      23      22
      23      23      22      23      23      22      23      23      22      23
      23      22      23      23      22      23      23      22      23      23
      22      23      23      22      23      23      22      23      23      22
      23      23      22      23      23      22      23      23      22      23
      23      22      23      23      22      23      23      22      23      23
      22      23      23      22      23      23      22      23      23      22
      23      23      22      23      23      22      23      23      22      23
      23      22      23      23      22      23      23      22      23      23
      22      23      23      22      23      23      22      23      23      22
      23      23      22      23      23      22      23      23      22      23
      23      22      23      23      22      23      23      22      23      23
      22      23      23      22      23      23      22      23      23      22
      23      23      22      23      23      22      23      23      22      23
      23      22      23      23      22      23      23      22      23      23
      22      23      23      22      23      23      22      23      23      22
      23      23      22      23      23      22      23      23      22      23
      23      22      23      23      22      23      23      22      23      23
      22      23      23      22      23      23      22      23      23      22
      23      23      22      23      23      22      23      23      22      23
      23      22      23      23      22      23      23      22      23      23
      22      23      23      22      23      23      22      23      23      22
      23      23      22      23      23      22      23      23      22      23
      23      22      23      23      22      23      23      22      23      23
      22      23      23      22      23      23      22      23      23      22
      23      23      22      23      23      22      23      23      22      23
      23      22      23      23      22      23      23      22      23      23
      22      23      23      22      23      23      22      23      23      22
      23      23      22      23      23      22      23      23      22      23
      23      22      23      23      22      23      23      22      23      23
      22      23      23      22      23      23      22      23      23      22
      23      23      22      23      23      22      23      23      22      23
      23      22      23      23      22      23      23      22      23      23
      22      23      23      22      23      23      22      23      23      22
      23      23      22      23      23      22      23      23      22      23
      23      22      23      23      22      23      23      22      23      23
      22      23      23      22      23      23      22      23      23      22
      23      23      22      23      23      22      23      23      22      23
      23      22      23      23      22      23      23      22      23      23
      22      23      23      22      23      23      22      23      23      22
      23      23      22      23      23      22      23      23      22      23
      23      22      23      23      22      23      23      22      23      23
      22      23      23      22      23      23      22      23      23      22
      23      23      22      23      23      22      23      23      22      23
      23      22      23      23      22      23      23      22      23      23
      22      23      23      22      23      23      22      23      23      22
      23      23      22      23      23      22      23      23      22      23
      23      22      23      23      22      23      23      22      23      23
      22      23      23      22      23      23      22      23      23      22
      23      23      22      23      23      22      23      23      22      23
      23      22      23      23      22      23      23      22      23      23
      22      23      23      22      23      23      22      23      23      22
      23      23      22      23      23      22      23      23      22      23
      23      22      23      23      22      23      23      22      23      23
      22      23      23      22      23      23      22      23      23      22
      23      23      22      23      23      22      23      23      22      23
      23      22      23      23      22      23      23      22      23      23
      22      23      23      22      23      23      22      23      23      22
      23      23      22      23      23      22      23      23      22      23
      23      22      23      23      22      23      23      22      23      23
      22      23      23      22      23      23      22      23      23      22
      23      23      22      23      23      22      23      23      22      23
      23      22      23      23      22      23      23      22      23      23
      22      23      23      22      23      23      22      23      23      22
      23      23      22      23      23      22      23      23      22      23
      23      22      23      23      22      23      23      22      23      23
      22      23      23      22      23      23      22      23      23      22
      23      23      22      23      23      22      23      23      22      23
      23      22      23      23      22      23      23      22      23      23
      22      23      23      22      23      23      22      23      23      22
      23      23      22      23      23      22      23      23      22      23
      23      22      23      23      22      23      23      22      23      23
      22      23      23      22      23      23      22      23      23      22
      23      23      22      23      23      22      23      23      22      23
      23      22      23      23      22      23      23      22      23      23
      22      23      23      22      23      23      22      23      23      22
      23      23      22      23      23      22      23      23      22      23
      23      22      23      23      22      23      23      22      23      23
      22      23      23      22      23      23      22      23      23      22
      23      23      22      23      23      22      23      23      22      23
      23      22      23      23      22      23      23      22      23      23
      22      23      23      22      23      23      22      23      23      22
      23      23      22      23      23      22      23      23      22      23
      23      22      23      23      22      23      23      22      23      23
      22      23      23      22      23      23      22      23      23      22
      23      23      22      23      23      22      23      23      22      23
      23      22      23      23      22      23      23      22      23      23
      22      23      23      22      23      23      22      23      23      22
      23      23      22      23      23      22      23      23      22      23
      23      22      23      23      22      23      23      22      23      23
      22      23      23      22      23      23      22      23      23      22
      23      23      22      23      23      22      23      23      22      23
      23      22      23      23      22      23      23      22      23      23
      22      23      23      22      23      23      22      23      23      22
      23      23      22      23      23      22      23      23      22      23
      23      22      23      23      22      23      23      22      23      23
      22      23      23      22      23      23      22      23      23      22
      23      23      22      23      23      22      23      23      22      23
      23      22      23      23      22      23      23      22      23      23
      22      23      23      22      23      23      22      23      23      22
      23      23      22      23      23      22      23      23      22      23
      23      22      23      23      22      23      23      22      23      23
      22      23      23      22      23      23      22      23      23      22
      23      23      22      23      23      22      23      23      22      23
      23      22      23      23      22      23      23      22      23      23
      22      23      23      22      23      23      22      23      23      22
      23      23      22      23      23      22      23      23      22      23
      23      22      23      23      22      23      23      22      23      23
      22      23      23      22      23      23      22      23      23      22
      23      23      22      23      23      22      23      23      22      23
      23      22      23      23      22      23      23      22      23      23
      22      23      23      22      23      23      22      23      23      22
      23      23      22      23      23      22      23      23      22      23
      23      22      23      23      22      23      23      22      23      23
      22      23      23      22      23      23      22      23      23      22
      23      23      22      23      23      22      23      23      22      23
      23      22      23      23      22      23      23      22      23      23
      22      23      23      22      23      23      22      23      23      22
      23      23      22      23      23      22      23      23      22      23
      23      22      23      23      22      23      23      22      23      23
      22      23      23      22      23      23      22      23      23      22
      23      23      22      23      23      22      23      23      22      23
      23      22      23      23      22      23      23      22      23      23
      22      23      23      22      23      23      22      23      23      22
      23      23      22      23      23      22      23      23      22      23
      23      22      23      23      22      23      23      22      23      23
      22      23      23      22      23      23      22      23      23      22
      23      23      22      23      23      22      23      23      22      23
      23      22      23      23      22      23      23      22      23      23
      22      23      23      22      23      23      22      23      23      22
      23      23      22      23      23      22      23      23      22      23
      23      22      23      23      22      23      23      22      23      23
      22      23      23      22      23      23      22      23      23      22
      23      23      22      23      23      22      23      23      22      23
      23      22      23      23      22      23      23      22      23      23
      22      23      23      22      23      23      22      23      23      22
      23      23      22      23      23      22      23      23      22      23
      23      22      23      23      22      23      23      22      23      23
      22      23      23      22      23      23      22      23      23      22
      23      23      22      23      23      22      23      23      22      23
      23      22      23      23      22      23      23      22      23      23
      22      23      23      22      23      23      22      23      23      22
      23      23      22      23      23      22      23      23      22      23
      23      22      23      23      22      23      23      22      23      23
      22      23      23      22      23      23      22      23      23      22
      23      23      22      23      23      22      23      23      22      23
      23      22      23      23      22      23      23      22      23      23
      22      23      23      22      23      23      22      23      23      22
      23      23      22      23      23      22      23      23      22      23
      23      22      23      23      22      23      23      22      23      23
      22      23      23      22      23      23      22      23      23      22
      23      23      22      23      23      22      23      23      22      23
      23      22      23      23      22      23      23      22      23      23
      22      23      23      22      23      23      22      23      23      22
      23      23      22      23      23      22      23      23      22      23
      23      22      23      23      22      23      23      22      23      23
      22      23      23      22      23      23      22      23      23      22
      23      23      22      23      23      22      23      23      22      23
      23      22      23      23      22      23      23      22      23      23
      22      23      23      22      23      23      22      23      23      22
      23      23      22      23      23      22      23      23      22      23
      23      22      23      23      22      23      23      22      23      23
      22      23      23      22      23      23      22      23      23      22
      23      23      22      23      23      22      23      23      22      23
      23      22      23      23      22      23      23      22      23      23
      22      23      23      22      23      23      22      23      23      22
      23      23      22      23      23      22      23      23      22      23
      23      22      23      23      22      23      23      22      23      23
      22      23      23      22      23      23      22      23      23      22
      23      23      22      23      23      22      23      23      22      23
      23      22      23      23      22      23      23      22      23      23
      22      23      23      22      23      23      22      23      23      22
      23      23      22      23      23      22      23      23      22      23
      23      22      23      23      22      23      23      22      23      23
      22      23      23      22      23      23      22      23      23      22
      23      23      22      23      23      22      23      23      22      23
      23      22      23      23      22      23      23      22      23      23
      22      23      23      22      23      23      22      23      23      22
      23      23      22      23      23      22      23      23      22      23
      23      22      23      23      22      23      23      22      23      23
      22      23      23      22      23      23      22      23      23      22
      23      23      22      23      23      22      23      23      22      23
      23      22      23      23      22      23      23      22      23      23
      22      23      23      22      23      23      22      23      23      22
      23      23      22      23      23      22      23      23      22      23
      23      22      23      23      22      23      23      22      23      23
      22      23      23      22      23      23      22      23      23      22
      23      23      22      23      23      22      23      23      22      23
      23      22      23      23      22      23      23      22      23      23
      22      23      23      22      23      23      22      23      23      22
      23      23      22      23      23      22      23      23      22      23
      23      22      23      23      22      23      23      22      23      23
      22      23      23      22      23      23      22      23      23      22
      23      23      22      23      23      22      23      23      22      23
      23      22      23      23      22      23      23      22      23      23
      22      23      23      22      23      23      22      23      23      22
      23      23      22      23      23      22      23      23      22      23
      23      22      23      23      22      23      23      22      23      23
      22      23      23      22      23      23      22      23      23      22
      23      23      22      23      23      22      23      23      22      23
      23      22      23      23      22      23      23      22      23      23
      22      23      23      22      23      23      22      23      23      22
      23      23      22      23      23      22      23      23      22      23
      23      22      23      23      22      23      23      22      23      23
      22      23      23      22      23      23      22      23      23      22
      23      23      22      23      23      22      23      23      22      23
      23      22      23      23      22      23      23      22      23      23
      22      23      23      22      23      23      22      23      23      22
      23      23      22      23      23      22      23      23      22      23
      23      22      23      23      22      23      23      22      23      23
      22      23      23      22      23      23      22      23      23      22
      23      23      22      23      23      22      23      23      22      23
      23      22      23      23      22      23      23      22      23      23
      22      23      23      22      23      23      22      23      23      22
      23      23      22      23      23      22      23      23      22      23
      23      22      23      23      22      23      23      22      23      23
      22      23      23      22      23      23      22      23      23      22
      23      23      22      23      23      22      23      23      22      23
      23      22      23      23      22      23      23      22      23      23
      22      23      23      22      23      23      22      23      23      22
      23      23      22      23      23      22      23      23      22      23
      23      22      23      23      22      23      23      22      23      23
      22      23      23      22      23      23      22      23      23      22
      23      23      22      23      23      22      23      23      22      23
      23      22      23      23      22      23      23      22      23      23
      22      23      23      22      23      23      22      23      23      22
      23      23      22      23      23      22      23      23      22      23
      23      22      23      23      22      23      23      22      23      23
      22      23      23      22      23      23      22      23      23      22
      23      23      22      23      23      22      23      23      22      23
      23      22      23      23      22      23      23      22      23      23
      22      23      23      22      23      23      22      23      23      22
      23      23      22      23      23      22      23      23      22      23
      23      22      23      23      22      23      23      22      23      23
      22      23      23      22      23      23      22      23      23      22
      23      23      22      23      23      22      23      23      22      23
      23      22      23      23      22      23      23      22      23      23
      22      23      23      22      23      23      22      23      23      22
      23      23      22      23      23      22      23      23      22      23
      23      22      23      23      22      23      23      22      23      23
      22      23      23      22      23      23      22      23      23      22
      23      23      22      23      23      22      23      23      22      23
      23      22      23      23      22      23      23      22      23      23
      22      23      23      22      23      23      22      23      23      22
      23      23      22      23      23      22      23      23      22      23
      23      22      23      23      22      23      23      22      23      23
      22      23      23      22      23      23      22      23      23      22
      23      23      22      23      23      22      23      23      22      23
      23      22      23      23      22      23      23      22      23      23
      22      23      23      22      23      23      22      23      23      22
      23      23      22      23      23      22      23      23      22      23
      23      22      23      23      22      23      23      22      23      23
      22      23      23      22      23      23      22      23      23      22
      23      23      22      23      23      22      23      23      22      23
      23      22      23      23      22      23      23      22      23      23
      22      23      23      22      23      23      22      23      23      22
      23      23      22      23      23      22      23      23      22      23
      23      22      23      23      22      23      23      22      23      23
      22      23      23      22      23      23      22      23      23      22
      23      23      22      23      23      22      23      23      22      23
      23      22      23      23      22      23      23      22      23      23
      22      23      23      22      23      23      22      23      23      22
      23      23      22      23      23      22      23      23      22      23
      23      22      23      23      22      23      23      22      23      23
      22      23      23      22      23      23      22      23      23      22
      23      23      22      23      23      22      23      23      22      23
      23      22      23      23      22      23      23      22      23      23
      22      23      23      22      23      23      22      23      23      22
      23      23      22      23      23      22      23      23      22      23
      23      22      23      23      22      23      23      22      23      23
      22      23      23      22      23      23      22      23      23      22
      23      23      22      23      23      22      23      23      22      23
      23      22      23      23      22      23      23      22      23      23
      22      23      23      22      23      23      22      23      23      22
      23      23      22      23      23      22      23      23      22      23
      23      22      23      23      22      23      23      22      23      23
      22      23      23      22      23      23      22      23      23      22
      23      23      22      23      23      22      23      23      22      23
      23      22      23      23      22      23      23      22      23      23
      22      23      23      22      23      23      22      23      23      22
      23      23      22      23      23      22      23      23      22      23
      23      22      23      23      22      23      23      22      23      23
      22      23      23      22      23      23      22      23      23      22
      23      23      22      23      23      22      23      23      22      23
      23      22      23      23      22      23      23      22      23      23
      22      23      23      22      23      23      22      23      23      22
      23      23      22      23      23      22      23      23      22      23
      23      22      23      23      22      23      23      22      23      23
      22      23      23      22      23      23      22      23      23      22
      23      23      22      23      23      22      23      23      22      23
      23      22      23      23      22      23      23      22      23      23
      22      23      23      22      23      23      22      23      23      22
      23      23      22      23      23      22      23      23      22      23
      23      22      23      23      22      23      23      22      23      23
      22      23      23      22      23      23      22      23      23      22
      23      23      22      23      23      22      23      23      22      23
      23      22      23      23      22      23      23      22      23      23
      22      23      23      22      23      23      22      23      23      22
      23      23      22      23      23      22      23      23      22      23
      23      22      23      23      22      23      23      22      23      23
      22      23      23      22      23      23      22      23      23      22
      23      23      22      23      23      22      23      23      22      23
      23      22      23      23      22      23      23      22      23      23
      22      23      23      22      23      23      22      23      23      22
      23      23      22      23      23      22      23      23      22      23
      23      22      23      23      22      23      23      22      23      23
      22      23      23      22      23      23      22      23      23      22
      23      23      22      23      23      22      23      23      22      23
      23      22      23      23      22      23      23      22      23      23
      22      23      23      22      23      23      22      23      23      22
      23      23      22      23      23      22      23      23      22      23
      23      22      23      23      22      23      23      22      23      23
      22      23      23      22      23      23      22      23      23      22
      23      23      22      23      23      22      23      23      22      23
      23      22      23      23      22      23      23      22      23      23
      22      23      23      22      23      23      22      23      23      22
      23      23      22      23      23      22      23      23      22      23
      23      22      23      23      22      23      23      22      23      23
      22      23      23      22      23      23      22      23      23      22
      23      23      22      23      23      22      23      23      22      23
      23      22      23      23      22      23      23      22      23      23
      22      23      23      22      23      23      22      23      23      22
      23      23      22      23      23      22      23      23      22      23
      23      22      23      23      22      23      23      22      23      23
      22      23      23      22      23      23      22      23      23      22
      23      23      22      23      23      22      23      23      22      23
      23      22      23      23      22      23      23      22      23      23
      22      23      23      22      23      23      22      23      23      22
      23      23      22      23      23      22      23      23      22      23
      23      22      23      23      22      23      23      22      23      23
      22      23      23      22      23      23      22      23      23      22
      23      23      22      23      23      22      23      23      22      23
      23      22      23      23      22      23      23      22      23      23
      22      23      23      22      23      23      22      23      23      22
      23      23      22      23      23      22      23      23      22      23
      23      22      23      23      22      23      23      22      23      23
      22      23      23      22      23      23      22      23      23      22
      23      23      22      23      23      22      23      23      22      23
      23      22      23      23      22      23      23      22      23      23
      22      23      23      22      23      23      22      23      23      22
      23      23      22      23      23      22      23      23      22      23
      23      22      23      23      22      23      23      22      23      23
      22      23      23      22      23      23      22      23      23      22
      23      23      22      23      23      22      23      23      22      23
      23      22      23      23      22      23      23      22      23      23
      22      23      23      22      23      23      22      23      23      22
      23      23      22      23      23      22      23      23      22      23
      23      22      23      23      22      23      23      22      23      23
      22      23      23      22      23      23      22      23      23      22
      23      23      22      23      23      22      23      23      22      23
      23      22      23      23      22      23      23      22      23      23
      22      23      23      22      23      23      22      23      23      22
      23      23      22      23      23      22      23      23      22      23
      23      22      23      23      22      23      23      22      23      23
      22      23      23      22      23      23      22      23      23      22
      23      23      22      23      23      22      23      23      22      23
      23      22      23      23      22      23      23      22      23      23
      22      23      23      22      23      23      22      23      23      22
      23      23      22      23      23      22      23      23      22      23
      23      22      23      23      22      23      23      22      23      23
      22      23      23      22      23      23      22      23      23      22
      23      23      22      23      23      22      23      23      22      23
      23      22      23      23      22      23      23      22      23      23
      22      23      23      22      23      23      22      23      23      22
      23      23      22      23      23      22      23      23      22      23
      23      22      23      23      22      23      23      22      23      23
      22      23      23      22      23      23      22      23      23      22
      23      23      22      23      23      22      23      23      22      23
      23      22      23      23      22      23      23      22      23      23
      22      23      23      22      23      23      22      23      23      22
      23      23      22      23      23      22      23      23      22      23
      23      22      23      23      22      23      23      22      23      23
      22      23      23      22      23      23      22      23      23      22
      23      23      22      23      23      22      23      23      22      23
      23      22      23      23      22      23      23      22      23      23
      22      23      23      22      23      23      22      23      23      22
      23      23      22      23      23      22      23      23      22      23
      23      22      23      23      22      23      23      22      23      23
      22      23      23      22      23      23      22      23      23      22
      23      23      22      23      23      22      23      23      22      23
      23      22      23      23      22      23      23      22      23      23
      22      23      23      22      23      23      22      23      23      22
      23      23      22      23      23      22      23      23      22      23
      23      22      23      23      22      23      23      22      23      23
      22      23      23      22      23      23      22      23      23      22
      23      23      22      23      23      22      23      23      22      23
      23      22      23      23      22      23      23      22      23      23
      22      23      23      22      23      23      22      23      23      22
      23      23      22      23      23      22      23      23      22      23
      23      22      23      23      22      23      23      22      23      23
      22      23      23      22      23      23      22      23      23      22
      23      23      22      23      23      22      23      23      22      23
      23      22      23      23      22      23      23      22      23      23
      22      23      23      22      23      23      22      23      23      22
      23      23      22      23      23      22      23      23      22      23
      23      22      23      23      22      23      23      22      23      23
      22      23      23      22      23      23      22      23      23      22
      23      23      22      23      23      22      23      23      22      23
      23      22      23      23      22      23      23      22      23      23
      22      23      23      22      23      23      22      23      23      22
      23      23      22      23      23      22      23      23      22      23
      23      22      23      23      22      23      23      22      23      23
      22      23      23      22      23      23      22      23      23      22
      23      23      22      23      23      22      23      23      22      23
      23      22      23      23      22      23      23      22      23      23
      22      23      23      22      23      23      22      23      23      22
      23      23      22      23      23      22      23      23      22      23
      23      22      23      23      22      23      23      22      23      23
      22      23      23      22      23      23      22      23      23      22
      23      23      22      23      23      22      23      23      22      23
      23      22      23      23      22      23      23      22      23      23
      22      23      23      22      23      23      22      23      23      22
      23      23      22      23      23      22      23      23      22      23
      23      22      23      23      22      23      23      22      23      23
      22      23      23      22      23      23      22      23      23      22
      23      23      22      23      23      22      23      23      22      23
      23      22      23      23      22      23      23      22      23      23
      22      23      23      22      23      23      22      23      23      22
      23      23      22      23      23      22      23      23      22      23
      23      22      23      23      22      23      23      22      23      23
      22      23      23      22      23      23      22      23      23      22
      23      23      22      23      23      22      23      23      22      23
      23      22      23      23      22      23      23      22      23      23
      22      23      23      22      23      23      22      23      23      22
      23      23      22      23      23      22      23      23      22      23
      23      22      23      23      22      23      23      22      23      23
      22      23      23      22      23      23      22      23      23      22
      23      23      22      23      23      22      23      23      22      23
      23      22      23      23      22      23      23      22      23      23
      22      23      23      22      23      23      22      23      23      22
      23      23      22      23      23      22      23      23      22      23
      23      22      23      23      22      23      23      22      23      23
      22      23      23      22      23      23      22      23      23      22
      23      23      22      23      23      22      23      23      22      23
      23      22      23      23      22      23      23      22      23      23
      22      23      23      22      23      23      22      23      23      22
      23      23      22      23      23      22      23      23      22      23
      23      22      23      23      22      23      23      22      23      23
      22      23      23      22      23      23      22      23      23      22
      23      23      22      23      23      22      23      23      22      23
      23      22      23      23      22      23      23      22      23      23
      22      23      23      22      23      23      22      23      23      22
      23      23      22      23      23      22      23      23      22      23
      23      22      23      23      22      23      23      22      23      23
      22      23      23      22      23      23      22      23      23      22
      23      23      22      23      23      22      23      23      22      23
      23      22      23      23      22      23      23      22      23      23
      22      23      23      22      23      23      22      23      23      22
      23      23      22      23      23      22      23      23      22      23
      23      22      23      23      22      23      23      22      23      23
      22      23      23      22      23      23      22      23      23      22
      23      23      22      23      23      22      23      23      22      23
      23      22      23      23      22      23      23      22      23      23
      22      23      23      22      23      23      22      23      23      22
      23      23      22      23      23      22      23      23      22      23
      23      22      23      23      22      23      23      22      23      23
      22      23      23      22      23      23      22      23      23      22
      23      23      22      23      23      22      23      23      22      23
      23      22      23      23      22      23      23      22      23      23
      22      23      23      22      23      23      22      23      23      22
      23      23      22      23      23      22      23      23      22      23
      23      22      23      23      22      23      23      22      23      23
      22      23      23      22      23      23      22      23      23      22
      23      23      22      23      23      22      23      23      22      23
      23      22      23      23      22      23      23      22      23      23
      22      23      23      22      23      23      22      23      23      22
      23      23      22      23      23      22      23      23      22      23
      23      22      23      23      22      23      23      22      23      23
      22      23      23      22      23      23      22      23      23      22
      23      23      22      23      23      22      23      23      22      23
      23      22      23      23      22      23      23      22      23      23
      22      23      23      22      23      23      22      23      23      22
      23      23      22      23      23      22      23      23      22      23
      23      22      23      23      22      23      23      22      23      23
      22      23      23      22      23      23      22      23      23      22
      23      23      22      23      23      22      23      23      22      23
      23      22      23      23      22      23      23      22      23      23
      22      23      23      22      23      23      22      23      23      22
      23      23      22      23      23      22      23      23      22      23
      23      22      23      23      22      23      23      22      23      23
      22      23      23      22      23      23      22      23      23      22
      23      23      22      23      23      22      23      23      22      23
      23      22      23      23      22      23      23      22      23      23
      22      23      23      22      23      23      22      23      23      22
      23      23      22      23      23      22      23      23      22      23
      23      22      23      23      22      23      23      22      23      23
      22      23      23      22      23      23      22      23      23      22
      23      23      22      23      23      22      23      23      22      23
      23      22      23      23      22      23      23      22      23      23
      22      23      23      22      23      23      22      23      23      22
      23      23      22      23      23      22      23      23      22      23
      23      22      23      23      22      23      23      22      23      23
      22      23      23      22      23      23      22      23      23      22
      23      23      22      23      23      22      23      23      22      23
      23      22      23      23      22      23      23      22      23      23
      22      23      23      22      23      23      22      23      23      22
      23      23      22      23      23      22      23      23      22      23
      23      22      23      23      22      23      23      22      23      23
      22      23      23      22      23      23      22      23      23      22
      23      23      22      23      23      22      23      23      22      23
      23      22      23      23      22      23      23      22      23      23
      22      23      23      22      23      23      22      23      23      22
      23      23      22      23      23      22      23      23      22      23
      23      22      23      23      22      23      23      22      23      23
      22      23      23      22      23      23      22      23      23      22
      23      23      22      23      23      22      23      23      22      23
      23      22      23      23      22      23      23      22      23      23
      22      23      23      22      23      23      22      23      23      22
      23      23      22      23      23      22      23      23      22      23
      23      22      23      23      22      23      23      22      23      23
      22      23      23      22      23      23      22      23      23      22
      23      23      22      23      23      22      23      23      22      23
      23      22      23      23      22      23      23      22      23      23
      22      23      23      22      23      23      22      23      23      22
      23      23      22      23      23      22      23      23      22      23
      23      22      23      23      22      23      23      22      23      23
      22      23      23      22      23      23      22      23      23      22
      23      23      22      23      23      22      23      23      22      23
      23      22      23      23      22      23      23      22      23      23
      22      23      23      22      23      23      22      23      23      22
      23      23      22      23      23      22      23      23      22      23
      23      22      23      23      22      23      23      22      23      23
      22      23      23      22      23      23      22      23      23      22
      23      23      22      23      23      22      23      23      22      23
      23      22      23      23      22      23      23      22      23      23
      22      23      23      22      23      23      22      23      23      22
      23      23      22      23      23      22      23      23      22      23
      23      22      23      23      22      23      23      22      23      23
      22      23      23      22      23      23      22      23      23      22
      23      23      22      23      23      22      23      23      22      23
      23      22      23      23      22      23      23      22      23      23
      22      23      23      22      23      23      22      23      23      22
      23      23      22      23      23      22      23      23      22      23
      23      22      23      23      22      23      23      22      23      23
      22      23      23      22      23      23      22      23      23      22
      23      23      22      23      23      22      23      23      22      23
      23      22      23      23      22      23      23      22      23      23
      22      23      23      22      23      23      22      23      23      22
      23      23      22      23      23      22      23      23      22      23
      23      22      23      23      22      23      23      22      23      23
      22      23      23      22      23      23      22      23      23      22
      23      23      22      23      23      22      23      23      22      23
      23      22      23      23      22      23      23      22      23      23
      22      23      23      22      23      23      22      23      23      22
      23      23      22      23      23      22      23      23      22      23
      23      22      23      23      22      23      23      22      23      23
      22      23      23      22      23      23      22      23      23      22
      23      23      22      23      23      22      23      23      22      23
      23      22      23      23      22      23      23      22      23      23
      22      23      23      22      23      23      22      23      23      22
      23      23      22      23      23      22      23      23      22      23
      23      22      23      23      22      23      23      22      23      23
      22      23      23      22      23      23      22      23      23      22
      23      23      22      23      23      22      23      23      22      23
      23      22      23      23      22      23      23      22      23      23
      22      23      23      22      23      23      22      23      23      22
      23      23      22      23      23      22      23      23      22      23
      23      22      23      23      22      23      23      22      23      23
      22      23      23      22      23      23      22      23      23      22
      23      23      22      23      23      22      23      23      22      23
      23      22      23      23      22      23      23      22      23      23
      22      23      23      22      23      23      22      23      23      22
      23      23      22      23      23      22      23      23      22      23
      23      22      23      23      22      23      23      22      23      23
      22      23      23      22      23      23      22      23      23      22
      23      23      22      23      23      22      23      23      22      23
      23      22      23      23      22      23      23      22      23      23
      22      23      23      22      23      23      22      23      23      22
      23      23      22      23      23      22      23      23      22      23
      23      22      23      23      22      23      23      22      23      23
      22      23      23      22      23      23      22      23      23      22
      23      23      22      23      23      22      23      23      22      23
      23      22      23      23      22      23      23      22      23      23
      22      23      23      22      23      23      22      23      23      22
      23      23      22      23      23      22      23      23      22      23
      23      22      23      23      22      23      23      22      23      23
      22      23      23      22      23      23      22      23      23      22
      23      23      22      23      23      22      23      23      22      23
      23      22      23      23      22      23      23      22      23      23
      22      23      23      22      23      23      22      23      23      22
      23      23      22      23      23      22      23      23      22      23
      23      22      23      23      22      23      23      22      23      23
      22      23      23      22      23      23      22      23      23      22
      23      23      22      23      23      22      23      23      22      23
      23      22      23      23      22      23      23      22      23      23
      22      23      23      22      23      23      22      23      23      22
      23      23      22      23      23      22      23      23      22      23
      23      22      23      23      22      23      23      22      23      23
      22      23      23      22      23      23      22      23      23      22
      23      23      22      23      23      22      23      23      22      23
      23      22      23      23      22      23      23      22      23      23
      22      23      23      22      23      23      22      23      23      22
      23      23      22      23      23      22      23      23      22      23
      23      22      23      23      22      23      23      22      23      23
      22      23      23      22      23      23      22      23      23      22
      23      23      22      23      23      22      23      23      22      23
      23      22      23      23      22      23      23      22      23      23
      22      23      23      22      23      23      22      23      23      22
      23      23      22      23      23      22      23      23      22      23
      23      22      23      23      22      23      23      22      23      23
      22      23      23      22      23      23      22      23      23      22
      23      23      22      23      23      22      23      23      22      23
      23      22      23      23      22      23      23      22      23      23
      22      23      23      22      23      23      22      23      23      22
      23      23      22      23      23      22      23      23      22      23
      23      22      23      23      22      23      23      22      23      23
      22      23      23      22      23      23      22      23      23      22
      23      23      22      23      23      22      23      23      22      23
      23      22      23      23      22      23      23      22      23      23
      22      23      23      22      23      23      22      23      23      22
      23      23      22      23      23      22      23      23      22      23
      23      22      23      23      22      23      23      22      23      23
      22      23      23      22      23      23      22      23      23      22
      23      23      22      23      23      22      23      23      22      23
      23      22      23      23      22      23      23      22      23      23
      22      23      23      22      23      23      22      23      23      22
      23      23      22      23      23      22      23      23      22      23
      23      22      23      23      22      23      23      22      23      23
      22      23      23      22      23      23      22      23      23      22
      23      23      22      23      23      22      23      23      22      23
      23      22      23      23      22      23      23      22      23      23
      22      23      23      22      23      23      22      23      23      22
      23      23      22      23      23      22      23      23      22      23
      23      22      23      23      22      23      23      22      23      23
      22      23      23      22      23      23      22      23      23      22
      23      23      22      23      23      22      23      23      22      23
      23      22      23      23      22      23      23      22      23      23
      22      23      23      22      23      23      22      23      23      22
      23      23      22      23      23      22      23      23      22      23
      23      22      23      23      22      23      23      22      23      23
      22      23      23      22      23      23      22      23      23      22
      23      23      22      23      23      22      23      23      22      23
      23      22      23      23      22      23      23      22      23      23
      22      23      23      22      23      23      22      23      23      22
      23      23      22      23      23      22      23      23      22      23
      23      22      23      23      22      23      23      22      23      23
      22      23      23      22      23      23      22      23      23      22
      23      23      22      23      23      22      23      23      22      23
      23      22      23      23      22      23      23      22      23      23
      22      23      23      22      23      23      22      23      23      22
      23      23      22      23      23      22      23      23      22      23
      23      22      23      23      22      23      23      22      23      23
      22      23      23      22      23      23      22      23      23      22
      23      23      22      23      23      22      23      23      22      23
      23      22      23      23      22      23      23      22      23      23
      22      23      23      22      23      23      22      23      23      22
      23      23      22      23      23      22      23      23      22      23
      23      22      23      23      22      23      23      22      23      23
      22      23      23      22      23      23      22      23      23      22
      23      23      22      23      23      22      23      23      22      23
      23      22      23      23      22      23      23      22      23      23
      22      23      23      22      23      23      22      23      23      22
      23      23      22      23      23      22      23      23      22      23
      23      22      23      23      22      23      23      22      23      23
      22      23      23      22      23      23      22      23      23      22
      23      23      22      23      23      22      23      23      22      23
      23      22      23      23      22      23      23      22      23      23
      22      23      23      22      23      23      22      23      23      22
      23      23      22      23      23      22      23      23      22      23
      23      22      23      23      22      23      23      22      23      23
      22      23      23      22      23      23      22      23      23      22
      23      23      22      23      23      22      23      23      22      23
      23      22      23      23      22      23      23      22      23      23
      22      23      23      22      23      23      22      23      23      22
      23      23      22      23      23      22      23      23      22      23
      23      22      23      23      22      23      23      22      23      23
      22      23      23      22      23      23      22      23      23      22
      23      23      22      23      23      22      23      23      22      23
      23      22      23      23      22      23      23      22      23      23
      22      23      23      22      23      23      22      23      23      22
      23      23      22      23      23      22      23      23      22      23
      23      22      23      23      22      23      23      22      23      23
      22      23      23      22      23      23      22      23      23      22
      23      23      22      23      23      22      23      23      22      23
      23      22      23      23      22      23      23      22      23      23
      22      23      23      22      23      23      22      23      23      22
      23      23      22      23      23      22      23      23      22      23
      23      22      23      23      22      23      23      22      23      23
      22      23      23      22      23      23      22      23      23      22
      23      23      22      23      23      22      23      23      22      23
      23      22      23      23      22      23      23      22      23      23
      22      23      23      22      23      23      22      23      23      22
      23      23      22      23      23      22      23      23      22      23
      23      22      23      23      22      23      23      22      23      23
      22      23      23      22      23      23      22      23      23      22
      23      23      22      23      23      22      23      23      22      23
      23      22      23      23      22      23      23      22      23      23
      22      23      23      22      23      23      22      23      23      22
      23      23      22      23      23      22      23      23      22      23
      23      22      23      23      22      23      23      22      23      23
      22      23      23      22      23      23      22      23      23      22
      23      23      22      23      23      22      23      23      22      23
      23      22      23      23      22      23      23      22      23      23
      22      23      23      22      23      23      22      23      23      22
      23      23      22      23      23      22      23      23      22      23
      23      22      23      23      22      23      23      22      23      23
      22      23      23      22      23      23      22      23      23      22
      23      23      22      23      23      22      23      23      22      23
      23      22      23      23      22      23      23      22      23      23
      22      23      23      22      23      23      22      23      23      22
      23      23      22      23      23      22      23      23      22      23
      23      22      23      23      22      23      23      22      23      23
      22      23      23      22      23      23      22      23      23      22
      23      23      22      23      23      22      23      23      22      23
      23      22      23      23      22      23      23      22      23      23
      22      23      23      22      23      23      22      23      23      22
      23      23      22      23      23      22      23      23      22      23
      23      22      23      23      22      23      23      22      23      23
      22      23      23      22      23      23      22      23      23      22
      23      23      22      23      23      22      23      23      22      23
      23      22      23      23      22      23      23      22      23      23
      22      23      23      22      23      23      22      23      23      22
      23      23      22      23      23      22      23      23      22      23
      23      22      23      23      22      23      23      22      23      23
      22      23      23      22      23      23      22      23      23      22
      23      23      22      23      23      22      23      23      22      23
      23      22      23      23      22      23      23      22      23      23
      22      23      23      22      23      23      22      23      23      22
      23      23      22      23      23      22      23      23      22      23
      23      22      23      23      22      23      23      22      23      23
      22      23      23      22      23      23      22      23      23      22
      23      23      22      23      23      22      23      23      22      23
      23      22      23      23      22      23      23      22      23      23
      22      23      23      22      23      23      22      23      23      22
      23      23      22      23      23      22      23      23      22      23
      23      22      23      23      22      23      23      22      23      23
      22      23      23      22      23      23      22      23      23      22
      23      23      22      23      23      22      23      23      22      23
      23      22      23      23      22      23      23      22      23      23
      22      23      23      22      23      23      22      23      23      22
      23      23      22      23      23      22      23      23      22      23
      23      22      23      23      22      23      23      22      23      23
      22      23      23      22      23      23      22      23      23      22
      23      23      22      23      23      22      23      23      22      23
      23      22      23      23      22      23      23      22      23      23
      22      23      23      22      23      23      22      23      23      22
      23      23      22      23      23      22      23      23      22      23
      23      22      23      23      22      23      23      22      23      23
      22      23      23      22      23      23      22      23      23      22
      23      23      22      23      23      22      23      23      22      23
      23      22      23      23      22      23      23      22      23      23
      22      23      23      22      23      23      22      23      23      22
      23      23      22      23      23      22      23      23      22      23
      23      22      23      23      22      23      23      22      23      23
      22      23      23      22      23      23      22      23      23      22
      23      23      22      23      23      22      23      23      22      23
      23      22      23      23      22      23      23      22      23      23
      22      23      23      22      23      23      22      23      23      22
      23      23      22      23      23      22      23      23      22      23
      23      22      23      23      22      23      23      22      23      23
      22      23      23      22      23      23      22      23      23      22
      23      23      22      23      23      22      23      23      22      23
      23      22      23      23      22      23      23      22      23      23
      22      23      23      22      23      23      22      23      23      22
      23      23      22      23      23      22      23      23      22      23
      23      22      23      23      22      23      23      22      23      23
      22      23      23      22      23      23      22      23      23      22
      23      23      22      23      23      22      23      23      22      23
      23      22      23      23      22      23      23      22      23      23
      22      23      23      22      23      23      22      23      23      22
      23      23      22      23      23      22      23      23      22      23
      23      22      23      23      22      23      23      22      23      23
      22      23      23      22      23      23      22      23      23      22
      23      23      22      23      23      22      23      23      22      23
      23      22      23      23      22      23      23      22      23      23
      22      23      23      22      23      23      22      23      23      22
      23      23      22      23      23      22      23      23      22      23
      23      22      23      23      22      23      23      22      23      23
      22      23      23      22      23      23      22      23      23      22
      23      23      22      23      23      22      23      23      22      23
      23      22      23      23      22      23      23      22      23      23
      22      23      23      22      23      23      22      23      23      22
      23      23      22      23      23      22      23      23      22      23
      23      22      23      23      22      23      23      22      23      23
      22      23      23      22      23      23      22      23      23      22
      23      23      22      23      23      22      23      23      22      23
      23      22      23      23      22      23      23      22      23      23
      22      23      23      22      23      23      22      23      23      22
      23      23      22      23      23      22      23      23      22      23
      23      22      23      23      22      23      23      22      23      23
      22      23      23      22      23      23      22      23      23      22
      23      23      22      23      23      22      23      23      22      23
      23      22      23      23      22      23      23      22      23      23
      22      23      23      22      23      23      22      23      23      22
      23      23      22      23      23      22      23      23      22      23
      23      22      23      23      22      23      23      22      23      23
      22      23      23      22      23      23      22      23      23      22
      23      23      22      23      23      22      23      23      22      23
      23      22      23      23      22      23      23      22      23      23
      22      23      23      22      23      23      22      23      23      22
      23      23      22      23      23      22      23      23      22      23
      23      22      23      23      22      23      23      22      23      23
      22      23      23      22      23      23      22      23      23      22
      23      23      22      23      23      22      23      23      22      23
      23      22      23      23      22      23      23      22      23      23
      22      23      23      22      23      23      22      23      23      22
      23      23      22      23      23      22      23      23      22      23
      23      22      23      23      22      23      23      22      23      23
      22      23      23      22      23      23      22      23      23      22
      23      23      22      23      23      22      23      23      22      23
      23      22      23      23      22      23      23      22      23      23
      22      23      23      22      23      23      22      23      23      22
      23      23      22      23      23      22      23      23      22      23
      23      22      23      23      22      23      23      22      23      23
      22      23      23      22      23      23      22      23      23      22
      23      23      22      23      23      22      23      23      22      23
      23      22      23      23      22      23      23      22      23      23
      22      23      23      22      23      23      22      23      23      22
      23      23      22      23      23      22      23      23      22      23
      23      22      23      23      22      23      23      22      23      23
      22      23      23      22      23      23      22      23      23      22
      23      23      22      23      23      22      23      23      22      23
      23      22      23      23      22      23      23      22      23      23
      22      23      23      22      23      23      22      23      23      22
      23      23      22      23      23      22      23      23      22      23
      23      22      23      23      22      23      23      22      23      23
      22      23      23      22      23      23      22      23      23      22
      23      23      22      23      23      22      23      23      22      23
      23      22      23      23      22      23      23      22      23      23
      22      23      23      22      23      23      22      23      23      22
      23      23      22      23      23      22      23      23      22      23
      23      22      23      23      22      23      23      22      23      23
      22      23      23      22      23      23      22      23      23      22
      23      23      22      23      23      22      23      23      22      23
      23      22      23      23      22      23      23      22      23      23
      22      23      23      22      23      23      22      23      23      22
      23      23      22      23      23      22      23      23      22      23
      23      22      23      23      22      23      23      22      23      23
      22      23      23      22      23      23      22      23      23      22
      23      23      22      23      23      22      23      23      22      23
      23      22      23      23      22      23      23      22      23      23
      22      23      23      22      23      23      22      23      23      22
      23      23      22      23      23      22      23      23      22      23
      23      22      23      23      22      23      23      22      23      23
      22      23      23      22      23      23      22      23      23      22
      23      23      22      23      23      22      23      23      22      23
      23      22      23      23      22      23      23      22      23      23
      22      23      23      22      23      23      22      23      23      22
      23      23      22      23      23      22      23      23      22      23
      23      22      23      23      22      23      23      22      23      23
      22      23      23      22      23      23      22      23      23      22
      23      23      22      23      23      22      23      23      22      23
      23      22      23      23      22      23      23      22      23      23
      22      23      23      22      23      23      22      23      23      22
      23      23      22      23      23      22      23      23      22      23
      23      22      23      23      22      23      23      22      23      23
      22      23      23      22      23      23      22      23      23      22
      23      23      22      23      23      22      23      23      22      23
      23      22      23      23      22      23      23      22      23      23
      22      23      23      22      23      23      22      23      23      22
      23      23      22      23      23      22      23      23      22      23
      23      22      23      23      22      23      23      22      23      23
      22      23      23      22      23      23      22      23      23      22
      23      23      22      23      23      22      23      23      22      23
      23      22      23      23      22      23      23      22      23      23
      22      23      23      22      23      23      22      23      23      22
      23      23      22      23      23      22      23      23      22      23
      23      22      23      23      22      23      23      22      23      23
      22      23      23      22      23      23      22      23      23      22
      23      23      22      23      23      22      23      23      22      23
      23      22      23      23      22      23      23      22      23      23
      22      23      23      22      23      23      22      23      23      22
      23      23      22      23      23      22      23      23      22      23
      23      22      23      23      22      23      23      22      23      23
      22      23      23      22      23      23      22      23      23      22
      23      23      22      23      23      22      23      23      22      23
      23      22      23      23      22      23      23      22      23      23
      22      23      23      22      23      23      22      23      23      22
      23      23      22      23      23      22      23      23      22      23
      23      22      23      23      22      23      23      22      23      23
      22      23      23      22      23      23      22      23      23      22
      23      23      22      23      23      22      23      23      22      23
      23      22      23      23      22      23      23      22      23      23
      22      23      23      22      23      23      22      23      23      22
      23      23      22      23      23      22      23      23      22      23
      23      22      23      23      22      23      23      22      23      23
      22      23      23      22      23      23      22      23      23      22
      23      23      22      23      23      22      23      23      22      23
      23      22      23      23      22      23      23      22      23      23
      22      23      23      22      23      23      22      23      23      22
      23      23      22      23      23      22      23      23      22      23
      23      22      23      23      22      23      23      22      23      23
      22      23      23      22      23      23      22      23      23      22
      23      23      22      23      23      22      23      23      22      23
      23      22      23      23      22      23      23      22      23      23
      22      23      23      22      23      23      22      23      23      22
      23      23      22      23      23      22      23      23      22      23
      23      22      23      23      22      23      23      22      23      23
      22      23      23      22      23      23      22      23      23      22
      23      23      22      23      23      22      23      23      22      23
      23      22      23      23      22      23      23      22      23      23
      22      23      23      22      23      23      22      23      23      22
      23      23      22      23      23      22      23      23      22      23
      23      22      23      23      22      23      23      22      23      23
      22      23      23      22      23      23      22      23      23      22
      23      23      22      23      23      22      23      23      22      23
      23      22      23      23      22      23      23      22      23      23
      22      23      23      22      23      23      22      23      23      22
      23      23      22      23      23      22      23      23      22      23
      23      22      23      23      22      23      23      22      23      23
      22      23      23      22      23      23      22      23      23      22
      23      23      22      23      23      22      23      23      22      23
      23      22      23      23      22      23      23      22      23      23
      22      23      23      22      23      23      22      23      23      22
      23      23      22      23      23      22      23      23      22      23
      23      22      23      23      22      23      23      22      23      23
      22      23      23      22      23      23      22      23      23      22
      23      23      22      23      23      22      23      23      22      23
      23      22      23      23      22      23      23      22      23      23
      22      23      23      22      23      23      22      23      23      22
      23      23      22      23      23      22      23      23      22      23
      23      22      23      23      22      23      23      22      23      23
      22      23      23      22      23      23      22      23      23      22
      23      23      22      23      23      22      23      23      22      23
      23      22      23      23      22      23      23      22      23      23
      22      23      23      22      23      23      22      23      23      22
      23      23      22      23      23      22      23      23      22      23
      23      22      23      23      22      23      23      22      23      23
      22      23      23      22      23      23      22      23      23      22
      23      23      22      23      23      22      23      23      22      23
      23      22      23      23      22      23      23      22      23      23
      22      23      23      22      23      23      22      23      23      22
      23      23      22      23      23      22      23      23      22      23
      23      22      23      23      22      23      23      22      23      23
      22      23      23      22      23      23      22      23      23      22
      23      23      22      23      23      22      23      23      22      23
      23      22      23      23      22      23      23      22      23      23
      22      23      23      22      23      23      22      23      23      22
      23      23      22      23      23      22      23      23      22      23
      23      22      23      23      22      23      23      22      23      23
      22      23      23      22      23      23      22      23      23      22
      23      23      22      23      23      22      23      23      22      23
      23      22      23      23      22      23      23      22      23      23
      22      23      23      22      23      23      22      23      23      22
      23      23      22      23      23      22      23      23      22      23
      23      22      23      23      22      23      23      22      23      23
      22      23      23      22      23      23      22      23      23      22
      23      23      22      23      23      22      23      23      22      23
      23      22      23      23      22      23      23      22      23      23
      22      23      23      22      23      23      22      23      23      22
      23      23      22      23      23      22      23      23      22      23
      23      22      23      23      22      23      23      22      23      23
      22      23      23      22      23      23      22      23      23      22
      23      23      22      23      23      22      23      23      22      23
      23      22      23      23      22      23      23      22      23      23
      22      23      23      22      23      23      22      23      23      22
      23      23      22      23      23      22      23      23      22      23
      23      22      23      23      22      23      23      22      23      23
      22      23      23      22      23      23      22      23      23      22
      23      23      22      23      23      22      23      23      22      23
      23      22      23      23      22      23      23      22      23      23
      22      23      23      22      23      23      22      23      23      22
      23      23      22      23      23      22      23      23      22      23
      23      22      23      23      22      23      23      22      23      23
      22      23      23      22      23      23      22      23      23      22
      23      23      22      23      23      22      23      23      22      23
      23      22      23      23      22      23      23      22      23      23
      22      23      23      22      23      23      22      23      23      22
      23      23      22      23      23      22      23      23      22      23
      23      22      23      23      22      23      23      22      23      23
      22      23      23      22      23      23      22      23      23      22
      23      23      22      23      23      22      23      23      22      23
      23      22      23      23      22      23      23      22      23      23
      22      23      23      22      23      23      22      23      23      22
      23      23      22      23      23      22      23      23      22      23
      23      22      23      23      22      23      23      22      23      23
      22      23      23      22      23      23      22      23      23      22
      23      23      22      23      23      22      23      23      22      23
      23      22      23      23      22      23      23      22      23      23
      22      23      23      22      23      23      22      23      23      22
      23      23      22      23      23      22      23      23      22      23
      23      22      23      23      22      23      23      22      23      23
      22      23      23      22      23      23      22      23      23      22
      23      23      22      23      23      22      23      23      22      23
      23      22      23      23      22      23      23      22      23      23
      22      23      23      22      23      23      22      23      23      22
      23      23      22      23      23      22      23      23      22      23
      23      22      23      23      22      23      23      22      23      23
      22      23      23      22      23      23      22      23      23      22
      23      23      22      23      23      22      23      23      22      23
      23      22      23      23      22      23      23      22      23      23
      22      23      23      22      23      23      22      23      23      22
      23      23      22      23      23      22      23      23      22      23
      23      22      23      23      22      23      23      22      23      23
      22      23      23      22      23      23      22      23      23      22
      23      23      22      23      23      22      23      23      22      23
      23      22      23      23      22      23      23      22      23      23
      22      23      23      22      23      23      22      23      23      22
      23      23      22      23      23      22      23      23      22      23
      23      22      23      23      22      23      23      22      23      23
      22      23      23      22      23      23      22      23      23      22
      23      23      22      23      23      22      23      23      22      23
      23      22      23      23      22      23      23      22      23      23
      22      23      23      22      23      23      22      23      23      22
      23      23      22      23      23      22      23      23      22      23
      23      22      23      23      22      23      23      22      23      23
      22      23      23      22      23      23      22      23      23      22
      23      23      22      23      23      22      23      23      22      23
      23      22      23      23      22      23      23      22      23      23
      22      23      23      22      23      23      22      23      23      22
      23      23      22      23      23      22      23      23      22      23
      23      22      23      23      22      23      23      22      23      23
      22      23      23      22      23      23      22      23      23      22
      23      23      22      23      23      22      23      23      22      23
      23      22      23      23      22      23      23      22      23      23
      22      23      23      22      23      23      22      23      23      22
      23      23      22      23      23      22      23      23      22      23
      23      22      23      23      22      23      23      22      23      23
      22      23      23      22      23      23      22      23      23      22
      23      23      22      23      23      22      23      23      22      23
      23      22      23      23      22      23      23      22      23      23
      22      23      23      22      23      23      22      23      23      22
      23      23      22      23      23      22      23      23      22      23
      23      22      23      23      22      23      23      22      23      23
      22      23      23      22      23      23      22      23      23      22
      23      23      22      23      23      22      23      23      22      23
      23      22      23      23      22      23      23      22      23      23
      22      23      23      22      23      23      22      23      23      22
      23      23      22      23      23      22      23      23      22      23
      23      22      23      23      22      23      23      22      23      23
      22      23      23      22      23      23      22      23      23      22
      23      23      22      23      23      22      23      23      22      23
      23      22      23      23      22      23      23      22      23      23
      22      23      23      22      23      23      22      23      23      22
      23      23      22      23      23      22      23      23      22      23
      23      22      23      23      22      23      23      22      23      23
      22      23      23      22      23      23      22      23      23      22
      23      23      22      23      23      22      23      23      22      23
      23      22      23      23      22      23      23      22      23      23
      22      23      23      22      23      23      22      23      23      22
      23      23      22      23      23      22      23      23      22      23
      23      22      23      23      22      23      23      22      23      23
      22      23      23      22      23      23      22      23      23      22
      23      23      22      23      23      22      23      23      22      23
      23      22      23      23      22      23      23      22      23      23
      22      23      23      22      23      23      22      23      23      22
      23      23      22      23      23      22      23      23      22      23
      23      22      23      23      22      23      23      22      23      23
      22      23      23      22      23      23      22      23      23      22
      23      23      22      23      23      22      23      23      22      23
      23      22      23      23      22      23      23      22      23      23
      22      23      23      22      23      23      22      23      23      22
      23      23      22      23      23      22      23      23      22      23
      23      22      23      23      22      23      23      22      23      23
      22      23      23      22      23      23      22      23      23      22
      23      23      22      23      23      22      23      23      22      23
      23      22      23      23      22      23      23      22      23      23
      22      23      23      22      23      23      22      23      23      22
      23      23      22      23      23      22      23      23      22      23
      23      22      23      23      22      23      23      22      23      23
      22      23      23      22      23      23      22      23      23      22
      23      23      22      23      23      22      23      23      22      23
      23      22      23      23      22      23      23      22      23      23
      22      23      23      22      23      23      22      23      23      22
      23      23      22      23      23      22      23      23      22      23
      23      22      23      23      22      23      23      22      23      23
      22      23      23      22      23      23      22      23      23      22
      23      23      22      23      23      22      23      23      22      23
      23      22      23      23      22      23      23      22      23      23
      22      23      23      22      23      23      22      23      23      22
      23      23      22      23      23      22      23      23      22      23
      23      22      23      23      22      23      23      22      23      23
      22      23      23      22      23      23      22      23      23      22
      23      23      22      23      23      22      23      23      22      23
      23      22      23      23      22      23      23      22      23      23
      22      23      23      22      23      23      22      23      23      22
      23      23      22      23      23      22      23      23      22      23
      23      22      23      23      22      23      23      22      23      23
      22      23      23      22      23      23      22      23      23      22
      23      23      22      23      23      22      23      23      22      23
      23      22      23      23      22      23      23      22      23      23
      22      23      23      22      23      23      22      23      23      22
      23      23      22      23      23      22      23      23      22      23
      23      22      23      23      22      23      23      22      23      23
      22      23      23      22      23      23      22      23      23      22
      23      23      22      23      23      22      23      23      22      23
      23      22      23      23      22      23      23      22      23      23
      22      23      23      22      23      23      22      23      23      22
      23      23      22      23      23      22      23      23      22      23
      23      22      23      23      22      23      23      22      23      23
      22      23      23      22      23      23      22      23      23      22
      23      23      22      23      23      22      23      23      22      23
      23      22      23      23      22      23      23      22      23      23
      22      23      23      22      23      23      22      23      23      22
      23      23      22      23      23      22      23      23      22      23
      23      22      23      23      22      23      23      22      23      23
      22      23      23      22      23      23      22      23      23      22
      23      23      22      23      23      22      23      23      22      23
      23      22      23      23      22      23      23      22      23      23
      22      23      23      22      23      23      22      23      23      22
      23      23      22      23      23      22      23      23      22      23
      23      22      23      23      22      23      23      22      23      23
      22      23      23      22      23      23      22      23      23      22
      23      23      22      23      23      22      23      23      22      23
      23      22      23      23      22      23      23      22      23      23
      22      23      23      22      23      23      22      23      23      22
      23      23      22      23      23      22      23      23      22      23
      23      22      23      23      22      23      23      22      23      23
      22      23      23      22      23      23      22      23      23      22
      23      23      22      23      23      22      23      23      22      23
      23      22      23      23      22      23      23      22      23      23
      22      23      23      22      23      23      22      23      23      22
      23      23      22      23      23      22      23      23      22      23
      23      22      23      23      22      23      23      22      23      23
      22      23      23      22      23      23      22      23      23      22
      23      23      22      23      23      22      23      23      22      23
      23      22      23      23      22      23      23      22      23      23
      22      23      23      22      23      23      22      23      23      22
      23      23      22      23      23      22      23      23      22      23
      23      22      23      23      22      23      23      22      23      23
      22      23      23      22      23      23      22      23      23      22
      23      23      22      23      23      22      23      23      22      23
      23      22      23      23      22      23      23      22      23      23
      22      23      23      22      23      23      22      23      23      22
      23      23      22      23      23      22      23      23      22      23
      23      22      23      23      22      23      23      22      23      23
      22      23      23      22      23      23      22      23      23      22
      23      23      22      23      23      22      23      23      22      23
      23      22      23      23      22      23      23      22      23      23
      22      23      23      22      23      23      22      23      23      22
      23      23      22      23      23      22      23      23      22      23
      23      22      23      23      22      23      23      22      23      23
      22      23      23      22      23      23      22      23      23      22
      23      23      22      23      23      22      23      23      22      23
      23      22      23      23      22      23      23      22      23      23
      22      23      23      22      23      23      22      23      23      22
      23      23      22      23      23      22      23      23      22      23
      23      22      23      23      22      23      23      22      23      23
      22      23      23      22      23      23      22      23      23      22
      23      23      22      23      23      22      23      23      22      23
      23      22      23      23      22      23      23      22      23      23
      22      23      23      22      23      23      22      23      23      22
      23      23      22      23      23      22      23      23      22      23
      23      22      23      23      22      23      23      22      23      23
      22      23      23      22      23      23      22      23      23      22
      23      23      22      23      23      22      23      23      22      23
      23      22      23      23      22      23      23      22      23      23
      22      23      23      22      23      23      22      23      23      22
      23      23      22      23      23      22      23      23      22      23
      23      22      23      23      22      23      23      22      23      23
      22      23      23      22      23      23      22      23      23      22
      23      23      22      23      23      22      23      23      22      23
      23      22      23      23      22      23      23      22      23      23
      22      23      23      22      23      23      22      23      23      22
      23      23      22      23      23      22      23      23      22      23
      23      22      23      23      22      23      23      22      23      23
      22      23      23      22      23      23      22      23      23      22
      23      23      22      23      23      22      23      23      22      23
      23      22      23      23      22      23      23      22      23      23
      22      23      23      22      23      23      22      23      23      22
      23      23      22      23      23      22      23      23      22      23
      23      22      23      23      22      23      23      22      23      23
      22      23      23      22      23      23      22      23      23      22
      23      23      22      23      23      22      23      23      22      23
      23      22      23      23      22      23      23      22      23      23
      22      23      23      22      23      23      22      23      23      22
      23      23      22      23      23      22      23      23      22      23
      23      22      23      23      22      23      23      22      23      23
      22      23      23      22      23      23      22      23      23      22
      23      23      22      23      23      22      23      23      22      23
      23      22      23      23      22      23      23      22      23      23
      22      23      23      22      23      23      22      23      23      22
      23      23      22      23      23      22      23      23      22      23
      23      22      23      23      22      23      23      22      23      23
      22      23      23      22      23      23      22      23      23      22
      23      23      22      23      23      22      23      23      22      23
      23      22      23      23      22      23      23      22      23      23
      22      23      23      22      23      23      22      23      23      22
      23      23      22      23      23      22      23      23      22      23
      23      22      23      23      22      23      23      22      23      23
      22      23      23      22      23      23      22      23      23      22
      23      23      22      23      23      22      23      23      22      23
      23      22      23      23      22      23      23      22      23      23
      22      23      23      22      23      23      22      23      23      22
      23      23      22      23      23      22      23      23      22      23
      23      22      23      23      22      23      23      22      23      23
      22      23      23      22      23      23      22      23      23      22
      23      23      22      23      23      22      23      23      22      23
      23      22      23      23      22      23      23      22      23      23
      22      23      23      22      23      23      22      23      23      22
      23      23      22      23      23      22      23      23      22      23
      23      22      23      23      22      23      23      22      23      23
      22      23      23      22      23      23      22      23      23      22
      23      23      22      23      23      22      23      23      22      23
      23      22      23      23      22      23      23      22      23      23
      22      23      23      22      23      23      22      23      23      22
      23      23      22      23      23      22      23      23      22      23
      23      22      23      23      22      23      23      22      23      23
      22      23      23      22      23      23      22      23      23      22
      23      23      22      23      23      22      23      23      22      23
      23      22      23      23      22      23      23      22      23      23
      22      23      23      22      23      23      22      23      23      22
      23      23      22      23      23      22      23      23      22      23
      23      22      23      23      22      23      23      22      23      23
      22      23      23      22      23      23      22      23      23      22
      23      23      22      23      23      22      23      23      22      23
      23      22      23      23      22      23      23      22      23      23
      22      23      23      22      23      23      22      23      23      22
      23      23      22      23      23      22      23      23      22      23
      23      22      23      23      22      23      23      22      23      23
      22      23      23      22      23      23      22      23      23      22
      23      23      22      23      23      22      23      23      22      23
      23      22      23      23      22      23      23      22      23      23
      22      23      23      22      23      23      22      23      23      22
      23      23      22      23      23      22      23      23      22      23
      23      22      23      23      22      23      23      22      23      23
      22      23      23      22      23      23      22      23      23      22
      23      23      22      23      23      22      23      23      22      23
      23      22      23      23      22      23      23      22      23      23
      22      23      23      22      23      23      22      23      23      22
      23      23      22      23      23      22      23      23      22      23
      23      22      23      23      22      23      23      22      23      23
      22      23      23      22      23      23      22      23      23      22
      23      23      22      23      23      22      23      23      22      23
      23      22      23      23      22      23      23      22      23      23
      22      23      23      22      23      23      22      23      23      22
      23      23      22      23      23      22      23      23      22      23
      23      22      23      23      22      23      23      22      23      23
      22      23      23      22      23      23      22      23      23      22
      23      23      22      23      23      22      23      23      22      23
      23      22      23      23      22      23      23      22      23      23
      22      23      23      22      23      23      22      23      23      22
      23      23      22      23      23      22      23      23      22      23
      23      22      23      23      22      23      23      22      23      23
      22      23      23      22      23      23      22      23      23      22
      23      23      22      23      23      22      23      23      22      23
      23      22      23      23      22      23      23      22      23      23
      22      23      23      22      23      23      22      23      23      22
      23      23      22      23      23      22      23      23      22      23
      23      22      23      23      22      23      23      22      23      23
      22      23      23      22      23      23      22      23      23      22
      23      23      22      23      23      22      23      23      22      23
      23      22      23      23      22      23      23      22      23      23
      22      23      23      22      23      23      22      23      23      22
      23      23      22      23      23      22      23      23      22      23
      23      22      23      23      22      23      23      22      23      23
      22      23      23      22      23      23      22      23      23      22
      23      23      22      23      23      22      23      23      22      23
      23      22      23      23      22      23      23      22      23      23
      22      23      23      22      23      23      22      23      23      22
      23      23      22      23      23      22      23      23      22      23
      23      22      23      23      22      23      23      22      23      23
      22      23      23      22      23      23      22      23      23      22
      23      23      22      23      23      22      23      23      22      23
      23      22      23      23      22      23      23      22      23      23
      22      23      23      22      23      23      22      23      23      22
      23      23      22      23      23      22      23      23      22      23
      23      22      23      23      22      23      23      22      23      23
      22      23      23      22      23      23      22      23      23      22
      23      23      22      23      23      22      23      23      22      23
      23      22      23      23      22      23      23      22      23      23
      22      23      23      22      23      23      22      23      23      22
      23      23      22      23      23      22      23      23      22      23
      23      22      23      23      22      23      23      22      23      23
      22      23      23      22      23      23      22      23      23      22
      23      23      22      23      23      22      23      23      22      23
      23      22      23      23      22      23      23      22      23      23
      22      23      23      22      23      23      22      23      23      22
      23      23      22      23      23      22      23      23      22      23
      23      22      23      23      22      23      23      22      23      23
      22      23      23      22      23      23      22      23      23      22
      23      23      22      23      23      22      23      23      22      23
      23      22      23      23      22      23      23      22      23      23
      22      23      23      22      23      23      22      23      23      22
      23      23      22      23      23      22      23      23      22      23
      23      22      23      23      22      23      23      22      23      23
      22      23      23      22      23      23      22      23      23      22
      23      23      22      23      23      22      23      23      22      23
      23      22      23      23      22      23      23      22      23      23
      22      23      23      22      23      23      22      23      23      22
      23      23      22      23      23      22      23      23      22      23
      23      22      23      23      22      23      23      22      23      23
      22      23      23      22      23      23      22      23      23      22
      23      23      22      23      23      22      23      23      22      23
      23      22      23      23      22      23      23      22      23      23
      22      23      23      22      23      23      22      23      23      22
      23      23      22      23      23      22      23      23      22      23
      23      22      23      23      22      23      23      22      23      23
      22      23      23      22      23      23      22      23      23      22
      23      23      22      23      23      22      23      23      22      23
      23      22      23      23      22      23      23      22      23      23
      22      23      23      22      23      23      22      23      23      22
      23      23      22      23      23      22      23      23      22      23
      23      22      23      23      22      23      23      22      23      23
      22      23      23      22      23      23      22      23      23      22
      23      23      22      23      23      22      23      23      22      23
      23      22      23      23      22      23      23      22      23      23
      22      23      23      22      23      23      22      23      23      22
      23      23      22      23      23      22      23      23      22      23
      23      22      23      23      22      23      23      22      23      23
      22      23      23      22      23      23      22      23      23      22
      23      23      22      23      23      22      23      23      22      23
      23      22      23      23      22      23      23      22      23      23
      22      23      23      22      23      23      22      23      23      22
      23      23      22      23      23      22      23      23      22      23
      23      22      23      23      22      23      23      22      23      23
      22      23      23      22      23      23      22      23      23      22
      23      23      22      23      23      22      23      23      22      23
      23      22      23      23      22      23      23      22      23      23
      22      23      23      22      23      23      22      23      23      22
      23      23      22      23      23      22      23      23      22      23
      23      22      23      23      22      23      23      22      23      23
      22      23      23      22      23      23      22      23      23      22
      23      23      22      23      23      22      23      23      22      23
      23      22      23      23      22      23      23      22      23      23
      22      23      23      22      23      23      22      23      23      22
      23      23      22      23      23      22      23      23      22      23
      23      22      23      23      22      23      23      22      23      23
      22      23      23      22      23      23      22      23      23      22
      23      23      22      23      23      22      23      23      22      23
      23      22      23      23      22      23      23      22      23      23
      22      23      23      22      23      23      22      23      23      22
      23      23      22      23      23      22      23      23      22      23
      23      22      23      23      22      23      23      22      23      23
      22      23      23      22      23      23      22      23      23      22
      23      23      22      23      23      22      23      23      22      23
      23      22      23      23      22      23      23      22      23      23
      22      23      23      22      23      23      22      23      23      22
      23      23      22      23      23      22      23      23      22      23
      23      22      23      23      22      23      23      22      23      23
      22      23      23      22      23      23      22      23      23      22
      23      23      22      23      23      22      23      23      22      23
      23      22      23      23      22      23      23      22      23      23
      22      23      23      22      23      23      22      23      23      22
      23      23      22      23      23      22      23      23      22      23
      23      22      23      23      22      23      23      22      23      23
      22      23      23      22      23      23      22      23      23      22
      23      23      22      23      23      22      23      23      22      23
      23      22      23      23      22      23      23      22      23      23
      22      23      23      22      23      23      22      23      23      22
      23      23      22      23      23      22      23      23      22      23
      23      22      23      23      22      23      23      22      23      23
      22      23      23      22      23      23      22      23      23      22
      23      23      22      23      23      22      23      23      22      23
      23      22      23      23      22      23      23      22      23      23
      22      23      23      22      23      23      22      23      23      22
      23      23      22      23      23      22      23      23      22      23
      23      22      23      23      22      23      23      22      23      23
      22      23      23      22      23      23      22      23      23      22
      23      23      22      23      23      22      23      23      22      23
      23      22      23      23      22      23      23      22      23      23
      22      23      23      22      23      23      22      23      23      22
      23      23      22      23      23      22      23      23      22      23
      23      22      23      23      22      23      23      22      23      23
      22      23      23      22      23      23      22      23      23      22
      23      23      22      23      23      22      23      23      22      23
      23      22      23      23      22      23      23      22      23      23
      22      23      23      22      23      23      22      23      23      22
      23      23      22      23      23      22      23      23      22      23
      23      22      23      23      22      23      23      22      23      23
      22      23      23      22      23      23      22      23      23      22
      23      23      22      23      23      22      23      23      22      23
      23      22      23      23      22      23      23      22      23      23
      22      23      23      22      23      23      22      23      23      22
      23      23      22      23      23      22      23      23      22      23
      23      22      23      23      22      23      23      22      23      23
      22      23      23      22      23      23      22      23      23      22
      23      23      22      23      23      22      23      23      22      23
      23      22      23      23      22      23      23      22      23      23
      22      23      23      22      23      23      22      23      23      22
      23      23      22      23      23      22      23      23      22      23
      23      22      23      23      22      23      23      22      23      23
      22      23      23      22      23      23      22      23      23      22
      23      23      22      23      23      22      23      23      22      23
      23      22      23      23      22      23      23      22      23      23
      22      23      23      22      23      23      22      23      23      22
      23      23      22      23      23      22      23      23      22      23
      23      22      23      23      22      23      23      22      23      23
      22      23      23      22      23      23      22      23      23      22
      23      23      22      23      23      22      23      23      22      23
      23      22      23      23      22      23      23      22      23      23
      22      23      23      22      23      23      22      23      23      22
      23      23      22      23      23      22      23      23      22      23
      23      22      23      23      22      23      23      22      23      23
      22      23      23      22      23      23      22      23      23      22
      23      23      22      23      23      22      23      23      22      23
      23      22      23      23      22      23      23      22      23      23
      22      23      23      22      23      23      22      23      23      22
      23      23      22      23      23      22      23      23      22      23
      23      22      23      23      22      23      23      22      23      23
      22      23      23      22      23      23      22      23      23      22
      23      23      22      23      23      22      23      23      22      23
      23      22      23      23      22      23      23      22      23      23
      22      23      23      22      23      23      22      23      23      22
      23      23      22      23      23      22      23      23      22      23
      23      22      23      23      22      23      23      22      23      23
      22      23      23      22      23      23      22      23      23      22
      23      23      22      23      23      22      23      23      22      23
      23      22      23      23      22      23      23      22      23      23
      22      23      23      22      23      23      22      23      23      22
      23      23      22      23      23      22      23      23      22      23
      23      22      23      23      22      23      23      22      23      23
      22      23      23      22      23      23      22      23      23      22
      23      23      22      23      23      22      23      23      22      23
      23      22      23      23      22      23      23      22      23      23
      22      23      23      22      23      23      22      23      23      22
      23      23      22      23      23      22      23      23      22      23
      23      22      23      23      22      23      23      22      23      23
      22      23      23      22      23      23      22      23      23      22
      23      23      22      23      23      22      23      23      22      23
      23      22      23      23      22      23      23      22      23      23
      22      23      23      22      23      23      22      23      23      22
      23      23      22      23      23      22      23      23      22      23
      23      22      23      23      22      23      23      22      23      23
      22      23      23      22      23      23      22      23      23      22
      23      23      22      23      23      22      23      23      22      23
      23      22      23      23      22      23      23      22      23      23
      22      23      23      22      23      23      22      23      23      22
      23      23      22      23      23      22      23      23      22      23
      23      22      23      23      22      23      23      22      23      23
      22      23      23      22      23      23      22      23      23      22
      23      23      22      23      23      22      23      23      22      23
      23      22      23      23      22      23      23      22      23      23
      22      23      23      22      23      23      22      23      23      22
      23      23      22      23      23      22      23      23      22      23
      23      22      23      23      22      23      23      22      23      23
      22      23      23      22      23      23      22      23      23      22
      23      23      22      23      23      22      23      23      22      23
      23      22      23      23      22      23      23      22      23      23
      22      23      23      22      23      23      22      23      23      22
      23      23      22      23      23      22      23      23      22      23
      23      22      23      23      22      23      23      22      23      23
      22      23      23      22      23      23      22      23      23      22
      23      23      22      23      23      22      23      23      22      23
      23      22      23      23      22      23      23      22      23      23
      22      23      23      22      23      23      22      23      23      22
      23      23      22      23      23      22      23      23      22      23
      23      22      23      23      22      23      23      22      23      23
      22      23      23      22      23      23      22      23      23      22
      23      23      22      23      23      22      23      23      22      23
      23      22      23      23      22      23      23      22      23      23
      22      23      23      22      23      23      22      23      23      22
      23      23      22      23      23      22      23      23      22      23
      23      22      23      23      22      23      23      22      23      23
      22      23      23      22      23      23      22      23      23      22
      23      23      22      23      23      22      23      23      22      23
      23      22      23      23      22      23      23      22      23      23
      22      23      23      22      23      23      22      23      23      22
      23      23      22      23      23      22      23      23      22      23
      23      22      23      23      22      23      23      22      23      23
      22      23      23      22      23      23      22      23      23      22
      23      23      22      23      23      22      23      23      22      23
      23      22      23      23      22      23      23      22      23      23
      22      23      23      22      23      23      22      23      23      22
      23      23      22      23      23      22      23      23      22      23
      23      22      23      23      22      23      23      22      23      23
      22      23      23      22      23      23      22      23      23      22
      23      23      22      23      23      22      23      23      22      23
      23      22      23      23      22      23      23      22      23      23
      22      23      23      22      23      23      22      23      23      22
      23      23      22      23      23      22      23      23      22      23
      23      22      23      23      22      23      23      22      23      23
      22      23      23      22      23      23      22      23      23      22
      23      23      22      23      23      22      23      23      22      23
      23      22      23      23      22      23      23      22      23      23
      22      23      23      22      23      23      22      23      23      22
      23      23      22      23      23      22      23      23      22      23
      23      22      23      23      22      23      23      22      23      23
      22      23      23      22      23      23      22      23      23      22
      23      23      22      23      23      22      23      23      22      23
      23      22      23      23      22      23      23      22      23      23
      22      23      23      22      23      23      22      23      23      22
      23      23      22      23      23      22      23      23      22      23
      23      22      23      23      22      23      23      22      23      23
      22      23      23      22      23      23      22      23      23      22
      23      23      22      23      23      22      23      23      22      23
      23      22      23      23      22      23      23      22      23      23
      22      23      23      22      23      23      22      23      23      22
      23      23      22      23      23      22      23      23      22      23
      23      22      23      23      22      23      23      22      23      23
      22      23      23      22      23      23      22      23      23      22
      23      23      22      23      23      22      23      23      22      23
      23      22      23      23      22      23      23      22      23      23
      22      23      23      22      23      23      22      23      23      22
      23      23      22      23      23      22      23      23      22      23
      23      22      23      23      22      23      23      22      23      23
      22      23      23      22      23      23      22      23      23      22
      23      23      22      23      23      22      23      23      22      23
      23      22      23      23      22      23      23      22      23      23
      22      23      23      22      23      23      22      23      23      22
      23      23      22      23      23      22      23      23      22      23
      23      22      23      23      22      23      23      22      23      23
      22      23      23      22      23      23      22      23      23      22
      23      23      22      23      23      22      23      23      22      23
      23      22      23      23      22      23      23      22      23      23
      22      23      23      22      23      23      22      23      23      22
      23      23      22      23      23      22      23      23      22      23
      23      22      23      23      22      23      23      22      23      23
      22      23      23      22      23      23      22      23      23      22
      23      23      22      23      23      22      23      23      22      23
      23      22      23      23      22      23      23      22      23      23
      22      23      23      22      23      23      22      23      23      22
      23      23      22      23      23      22      23      23      22      23
      23      22      23      23      22      23      23      22      23      23
      22      23      23      22      23      23      22      23      23      22
      23      23      22      23      23      22      23      23      22      23
      23      22      23      23      22      23      23      22      23      23
      22      23      23      22      23      23      22      23      23      22
      23      23      22      23      23      22      23      23      22      23
      23      22      23      23      22      23      23      22      23      23
      22      23      23      22      23      23      22      23      23      22
      23      23      22      23      23      22      23      23      22      23
      23      22      23      23      22      23      23      22      23      23
      22      23      23      22      23      23      22      23      23      22
      23      23      22      23      23      22      23      23      22      23
      23      22      23      23      22      23      23      22      23      23
      22      23      23      22      23      23      22      23      23      22
      23      23      22      23      23      22      23      23      22      23
      23      22      23      23      22      23      23      22      23      23
      22      23      23      22      23      23      22      23      23      22
      23      23      22      23      23      22      23      23      22      23
      23      22      23      23      22      23      23      22      23      23
      22      23      23      22      23      23      22      23      23      22
      23      23      22      23      23      22      23      23      22      23
      23      22      23      23      22      23      23      22      23      23
      22      23      23      22      23      23      22      23      23      22
      23      23      22      23      23      22      23      23      22      23
      23      22      23      23      22      23      23      22      23      23
      22      23      23      22      23      23      22      23      23      22
      23      23      22      23      23      22      23      23      22      23
      23      22      23      23      22      23      23      22      23      23
      22      23      23      22      23      23      22      23      23      22
      23      23      22      23      23      22      23      23      22      23
      23      22      23      23      22      23      23      22      23      23
      22      23      23      22      23      23      22      23      23      22
      23      23      22      23      23      22      23      23      22      23
      23      22      23      23      22      23      23      22      23      23
      22      23      23      22      23      23      22      23      23      22
      23      23      22      23      23      22      23      23      22      23
      23      22      23      23      22      23      23      22      23      23
      22      23      23      22      23      23      22      23      23      22
      23      23      22      23      23      22      23      23      22      23
      23      22      23      23      22      23      23      22      23      23
      22      23      23      22      23      23      22      23      23      22
      23      23      22      23      23      22      23      23      22      23
      23      22      23      23      22      23      23      22      23      23
      22      23      23      22      23      23      22      23      23      22
      23      23      22      23      23      22      23      23      22      23
      23      22      23      23      22      23      23      22      23      23
      22      23      23      22      23      23      22      23      23      22
      23      23      22      23      23      22      23      23      22      23
      23      22      23      23      22      23      23      22      23      23
      22      23      23      22      23      23      22      23      23      22
      23      23      22      23      23      22      23      23      22      23
      23      22      23      23      22      23      23      22      23      23
      22      23      23      22      23      23      22      23      23      22
      23      23      22      23      23      22      23      23      22      23
      23      22      23      23      22      23      23      22      23      23
      22      23      23      22      23      23      22      23      23      22
      23      23      22      23      23      22      23      23      22      23
      23      22      23      23      22      23      23      22      23      23
      22      23      23      22      23      23      22      23      23      22
      23      23      22      23      23      22      23      23      22      23
      23      22      23      23      22      23      23      22      23      23
      22      23      23      22      23      23      22      23      23      22
      23      23      22      23      23      22      23      23      22      23
      23      22      23      23      22      23      23      22      23      23
      22      23      23      22      23      23      22      23      23      22
      23      23      22      23      23      22      23      23      22      23
      23      22      23      23      22      23      23      22      23      23
      22      23      23      22      23      23      22      23      23      22
      23      23      22      23      23      22      23      23      22      23
      23      22      23      23      22      23      23      22      23      23
      22      23      23      22      23      23      22      23      23      22
      23      23      22      23      23      22      23      23      22      23
      23      22      23      23      22      23      23      22      23      23
      22      23      23      22      23      23      22      23      23      22
      23      23      22      23      23      22      23      23      22      23
      23      22      23      23      22      23      23      22      23      23
      22      23      23      22      23      23      22      23      23      22
      23      23      22      23      23      22      23      23      22      23
      23      22      23      23      22      23      23      22      23      23
      22      23      23      22      23      23      22      23      23      22
      23      23      22      23      23      22      23      23      22      23
      23      22      23      23      22      23      23      22      23      23
      22      23      23      22      23      23      22      23      23      22
      23      23      22      23      23      22      23      23      22      23
      23      22      23      23      22      23      23      22      23      23
      22      23      23      22      23      23      22      23      23      22
      23      23      22      23      23      22      23      23      22      23
      23      22      23      23      22      23      23      22      23      23
      22      23      23      22      23      23      22      23      23      22
      23      23      22      23      23      22      23      23      22      23
      23      22      23      23      22      23      23      22      23      23
      22      23      23      22      23      23      22      23      23      22
      23      23      22      23      23      22      23      23      22      23
      23      22      23      23      22      23      23      22      23      23
      22      23      23      22      23      23      22      23      23      22
      23      23      22      23      23      22      23      23      22      23
      23      22      23      23      22      23      23      22      23      23
      22      23      23      22      23      23      22      23      23      22
      23      23      22      23      23      22      23      23      22      23
      23      22      23      23      22      23      23      22      23      23
      22      23      23      22      23      23      22      23      23      22
      23      23      22      23      23      22      23      23      22      23
      23      22      23      23      22      23      23      22      23      23
      22      23      23      22      23      23      22      23      23      22
      23      23      22      23      23      22      23      23      22      23
      23      22      23      23      22      23      23      22      23      23
      22      23      23      22      23      23      22      23      23      22
      23      23      22      23      23      22      23      23      22      23
      23      22      23      23      22      23      23      22      23      23
      22      23      23      22      23      23      22      23      23      22
      23      23      22      23      23      22      23      23      22      23
      23      22      23      23      22      23      23      22      23      23
      22      23      23      22      23      23      22      23      23      22
      23      23      22      23      23      22      23      23      22      23
      23      22      23      23      22      23      23      22      23      23
      22      23      23      22      23      23      22      23      23      22
      23      23      22      23      23      22      23      23      22      23
      23      22      23      23      22      23      23      22      23      23
      22      23      23      22      23      23      22      23      23      22
      23      23      22      23      23      22      23      23      22      23
      23      22      23      23      22      23      23      22      23      23
      22      23      23      22      23      23      22      23      23      22
      23      23      22      23      23      22      23      23      22      23
      23      22      23      23      22      23      23      22      23      23
      22      23      23      22      23      23      22      23      23      22
      23      23      22      23      23      22      23      23      22      23
      23      22      23      23      22      23      23      22      23      23
      22      23      23      22      23      23      22      23      23      22
      23      23      22      23      23      22      23      23      22      23
      23      22      23      23      22      23      23      22      23      23
      22      23      23      22      23      23      22      23      23      22
      23      23      22      23      23      22      23      23      22      23
      23      22      23      23      22      23      23      22      23      23
      22      23      23      22      23      23      22      23      23      22
      23      23      22      23      23      22      23      23      22      23
      23      22      23      23      22      23      23      22      23      23
      22      23      23      22      23      23      22      23      23      22
      23      23      22      23      23      22      23      23      22      23
      23      22      23      23      22      23      23      22      23      23
      22      23      23      22      23      23      22      23      23      22
      23      23      22      23      23      22      23      23      22      23
      23      22      23      23      22      23      23      22      23      23
      22      23      23      22      23      23      22      23      23      22
      23      23      22      23      23      22      23      23      22      23
      23      22      23      23      22      23      23      22      23      23
      22      23      23      22      23      23      22      23      23      22
      23      23      22      23      23      22      23      23      22      23
      23      22      23      23      22      23      23      22      23      23
      22      23      23      22      23      23      22      23      23      22
      23      23      22      23      23      22      23      23      22      23
      23      22      23      23      22      23      23      22      23      23
      22      23      23      22      23      23      22      23      23      22
      23      23      22      23      23      22      23      23      22      23
      23      22      23      23      22      23      23      22      23      23
      22      23      23      22      23      23      22      23      23      22
      23      23      22      23      23      22      23      23      22      23
      23      22      23      23      22      23      23      22      23      23
      22      23      23      22      23      23      22      23      23      22
      23      23      22      23      23      22      23      23      22      23
      23      22      23      23      22      23      23      22      23      23
      22      23      23      22      23      23      22      23      23      22
      23      23      22      23      23      22      23      23      22      23
      23      22      23      23      22      23      23      22      23      23
      22      23      23      22      23      23      22      23      23      22
      23      23      22      23      23      22      23      23      22      23
      23      22      23      23      22      23      23      22      23      23
      22      23      23      22      23      23      22      23      23      22
      23      23      22      23      23      22      23      23      22      23
      23      22      23      23      22      23      23      22      23      23
      22      23      23      22      23      23      22      23      23      22
      23      23      22      23      23      22      23      23      22      23
      23      22      23      23      22      23      23      22      23      23
      22      23      23      22      23      23      22      23      23      22
      23      23      22      23      23      22      23      23      22      23
      23      22      23      23      22      23      23      22      23      23
      22      23      23      22      23      23      22      23      23      22
      23      23      22      23      23      22      23      23      22      23
      23      22      23      23      22      23      23      22      23      23
      22      23      23      22      23      23      22      23      23      22
      23      23      22      23      23      22      23      23      22      23
      23      22      23      23      22      23      23      22      23      23
      22      23      23      22      23      23      22      23      23      22
      23      23      22      23      23      22      23      23      22      23
      23      22      23      23      22      23      23      22      23      23
      22      23      23      22      23      23      22      23      23      22
      23      23      22      23      23      22      23      23      22      23
      23      22      23      23      22      23      23      22      23      23
      22      23      23      22      23      23      22      23      23      22
      23      23      22      23      23      22      23      23      22      23
      23      22      23      23      22      23      23      22      23      23
      22      23      23      22      23      23      22      23      23      22
      23      23      22      23      23      22      23      23      22      23
      23      22      23      23      22      23      23      22      23      23
      22      23      23      22      23      23      22      23      23      22
      23      23      22      23      23      22      23      23      22      23
      23      22      23      23      22      23      23      22      23      23
      22      23      23      22      23      23      22      23      23      22
      23      23      22      23      23      22      23      23      22      23
      23      22      23      23      22      23      23      22      23      23
      22      23      23      22      23      23      22      23      23      22
      23      23      22      23      23      22      23      23      22      23
      23      22      23      23      22      23      23      22      23      23
      22      23      23      22      23      23      22      23      23      22
      23      23      22      23      23      22      23      23      22      23
      23      22      23      23      22      23      23      22      23      23
      22      23      23      22      23      23      22      23      23      22
      23      23      22      23      23      22      23      23      22      23
      23      22      23      23      22      23      23      22      23      23
      22      23      23      22      23      23      22      23      23      22
      23      23      22      23      23      22      23      23      22      23
      23      22      23      23      22      23      23      22      23      23
      22      23      23      22      23      23      22      23      23      22
      23      23      22      23      23      22      23      23      22      23
      23      22      23      23      22      23      23      22      23      23
      22      23      23      22      23      23      22      23      23      22
      23      23      22      23      23      22      23      23      22      23
      23      22      23      23      22      23      23      22      23      23
      22      23      23      22      23      23      22      23      23      22
      23      23      22      23      23      22      23      23      22      23
      23      22      23      23      22      23      23      22      23      23
      22      23      23      22      23      23      22      23      23      22
      23      23      22      23      23      22      23      23      22      23
      23      22      23      23      22      23      23      22      23      23
      22      23      23      22      23      23      22      23      23      22
      23      23      22      23      23      22      23      23      22      23
      23      22      23      23      22      23      23      22      23      23
      22      23      23      22      23      23      22      23      23      22
      23      23      22      23      23      22      23      23      22      23
      23      22      23      23      22      23      23      22      23      23
      22      23      23      22      23      23      22      23      23      22
      23      23      22      23      23      22      23      23      22      23
      23      22      23      23      22      23      23      22      23      23
      22      23      23      22      23      23      22      23      23      22
      23      23      22      23      23      22      23      23      22      23
      23      22      23      23      22      23      23      22      23      23
      22      23      23      22      23      23      22      23      23      22
      23      23      22      23      23      22      23      23      22      23
      23      22      23      23      22      23      23      22      23      23
      22      23      23      22      23      23      22      23      23      22
      23      23      22      23      23      22      23      23      22      23
      23      22      23      23      22      23      23      22      23      23
      22      23      23      22      23      23      22      23      23      22
      23      23      22      23      23      22      23      23      22      23
      23      22      23      23      22      23      23      22      23      23
      22      23      23      22      23      23      22      23      23      22
      23      23      22      23      23      22      23      23      22      23
      23      22      23      23      22      23      23      22      23      23
      22      23      23      22      23      23      22      23      23      22
      23      23      22      23      23      22      23      23      22      23
      23      22      23      23      22      23      23      22      23      23
      22      23      23      22      23      23      22      23      23      22
      23      23      22      23      23      22      23      23      22      23
      23      22      23      23      22      23      23      22      23      23
      22      23      23      22      23      23      22      23      23      22
      23      23      22      23      23      22      23      23      22      23
      23      22      23      23      22      23      23      22      23      23
      22      23      23      22      23      23      22      23      23      22
      23      23      22      23      23      22      23      23      22      23
      23      22      23      23      22      23      23      22      23      23
      22      23      23      22      23      23      22      23      23      22
      23      23      22      23      23      22      23      23      22      23
      23      22      23      23      22      23      23      22      23      23
      22      23      23      22      23      23      22      23      23      22
      23      23      22      23      23      22      23      23      22      23
      23      22      23      23      22      23      23      22      23      23
      22      23      23      22      23      23      22      23      23      22
      23      23      22      23      23      22      23      23      22      23
      23      22      23      23      22      23      23      22      23      23
      22      23      23      22      23      23      22      23      23      22
      23      23      22      23      23      22      23      23      22      23
      23      22      23      23      22      23      23      22      23      23
      22      23      23      22      23      23      22      23      23      22
      23      23      22      23      23      22      23      23      22      23
      23      22      23      23      22      23      23      22      23      23
      22      23      23      22      23      23      22      23      23      22
      23      23      22      23      23      22      23      23      22      23
      23      22      23      23      22      23      23      22      23      23
      22      23      23      22      23      23      22      23      23      22
      23      23      22      23      23      22      23      23      22      23
      23      22      23      23      22      23      23      22      23      23
      22      23      23      22      23      23      22      23      23      22
      23      23      22      23      23      22      23      23      22      23
      23      22      23      23      22      23      23      22      23      23
      22      23      23      22      23      23      22      23      23      22
      23      23      22      23      23      22      23      23      22      23
      23      22      23      23      22      23      23      22      23      23
      22      23      23      22      23      23      22      23      23      22
      23      23      22      23      23      22      23      23      22      23
      23      22      23      23      22      23      23      22      23      23
      22      23      23      22      23      23      22      23      23      22
      23      23      22      23      23      22      23      23      22      23
      23      22      23      23      22      23      23      22      23      23
      22      23      23      22      23      23      22      23      23      22
      23      23      22      23      23      22      23      23      22      23
      23      22      23      23      22      23      23      22      23      23
      22      23      23      22      23      23      22      23      23      22
      23      23      22      23      23      22      23      23      22      23
      23      22      23      23      22      23      23      22      23      23
      22      23      23      22      23      23      22      23      23      22
      23      23      22      23      23      22      23      23      22      23
      23      22      23      23      22      23      23      22      23      23
      22      23      23      22      23      23      22      23      23      22
      23      23      22      23      23      22      23      23      22      23
      23      22      23      23      22      23      23      22      23      23
      22      23      23      22      23      23      22      23      23      22
      23      23      22      23      23      22      23      23      22      23
      23      22      23      23      22      23      23      22      23      23
      22      23      23      22      23      23      22      23      23      22
      23      23      22      23      23      22      23      23      22      23
      23      22      23      23      22      23      23      22      23      23
      22      23      23      22      23      23      22      23      23      22
      23      23      22      23      23      22      23      23      22      23
      23      22      23      23      22      23      23      22      23      23
      22      23      23      22      23      23      22      23      23      22
      23      23      22      23      23      22      23      23      22      23
      23      22      23      23      22      23      23      22      23      23
      22      23      23      22      23      23      22      23      23      22
      23      23      22      23      23      22      23      23      22      23
      23      22      23      23      22      23      23      22      23      23
      22      23      23      22      23      23      22      23      23      22
      23      23      22      23      23      22      23      23      22      23
      23      22      23      23      22      23      23      22      23      23
      22      23      23      22      23      23      22      23      23      22
      23      23      22      23      23      22      23      23      22      23
      23      22      23      23      22      23      23      22      23      23
      22      23      23      22      23      23      22      23      23      22
      23      23      22      23      23      22      23      23      22      23
      23      22      23      23      22      23      23      22      23      23
      22      23      23      22      23      23      22      23      23      22
      23      23      22      23      23      22      23      23      22      23
      23      22      23      23      22      23      23      22      23      23
      22      23      23      22      23      23      22      23      23      22
      23      23      22      23      23      22      23      23      22      23
      23      22      23      23      22      23      23      22      23      23
      22      23      23      22      23      23      22      23      23      22
      23      23      22      23      23      22      23      23      22      23
      23      22      23      23      22      23      23      22      23      23
      22      23      23      22      23      23      22      23      23      22
      23      23      22      23      23      22      23      23      22      23
      23      22      23      23      22      23      23      22      23      23
      22      23      23      22      23      23      22      23      23      22
      23      23      22      23      23      22      23      23      22      23
      23      22      23      23      22      23      23      22      23      23
      22      23      23      22      23      23      22      23      23      22
      23      23      22      23      23      22      23      23      22      23
      23      22      23      23      22      23      23      22      23      23
      22      23      23      22      23      23      22      23      23      22
      23      23      22      23      23      22      23      23      22      23
      23      22      23      23      22      23      23      22      23      23
      22      23      23      22      23      23      22      23      23      22
      23      23      22      23      23      22      23      23      22      23
      23      22      23      23      22      23      23      22      23      23
      22      23      23      22      23      23      22      23      23      22
      23      23      22      23      23      22      23      23      22      23
      23      22      23      23      22      23      23      22      23      23
      22      23      23      22      23      23      22      23      23      22
      23      23      22      23      23      22      23      23      22      23
      23      22      23      23      22      23      23      22      23      23
      22      23      23      22      23      23      22      23      23      22
      23      23      22      23      23      22      23      23      22      23
      23      22      23      23      22      23      23      22      23      23
      22      23      23      22      23      23      22      23      23      22
      23      23      22      23      23      22      23      23      22      23
      23      22      23      23      22      23      23      22      23      23
      22      23      23      22      23      23      22      23      23      22
      23      23      22      23      23      22      23      23      22      23
      23      22      23      23      22      23      23      22      23      23
      22      23      23      22      23      23      22      23      23      22
      23      23      22      23      23      22      23      23      22      23
      23      22      23      23      22      23      23      22      23      23
      22      23      23      22      23      23      22      23      23      22
      23      23      22      23      23      22      23      23      22      23
      23      22      23      23      22      23      23      22      23      23
      22      23      23      22      23      23      22      23      23      22
      23      23      22      23      23      22      23      23      22      23
      23      22      23      23      22      23      23      22      23      23
      22      23      23      22      23      23      22      23      23      22
      23      23      22      23      23      22      23      23      22      23
      23      22      23      23      22      23      23      22      23      23
      22      23      23      22      23      23      22      23      23      22
      23      23      22      23      23      22      23      23      22      23
      23      22      23      23      22      23      23      22      23      23
      22      23      23      22      23      23      22      23      23      22
      23      23      22      23      23      22      23      23      22      23
      23      22      23      23      22      23      23      22      23      23
      22      23      23      22      23      23      22      23      23      22
      23      23      22      23      23      22      23      23      22      23
      23      22      23      23      22      23      23      22      23      23
      22      23      23      22      23      23      22      23      23      22
      23      23      22      23      23      22      23      23      22      23
      23      22      23      23      22      23      23      22      23      23
      22      23      23      22      23      23      22      23      23      22
      23      23      22      23      23      22      23      23      22      23
      23      22      23      23      22      23      23      22      23      23
      22      23      23      22      23      23      22      23      23      22
      23      23      22      23      23      22      23      23      22      23
      23      22      23      23      22      23      23      22      23      23
      22      23      23      22      23      23      22      23      23      22
      23      23      22      23      23      22      23      23      22      23
      23      22      23      23      22      23      23      22      23      23
      22      23      23      22      23      23      22      23      23      22
      23      23      22      23      23      22      23      23      22      23
      23      22      23      23      22      23      23      22      23      23
      22      23      23      22      23      23      22      23      23      22
      23      23      22      23      23      22      23      23      22      23
      23      22      23      23      22      23      23      22      23      23
      22      23      23      22      23      23      22      23      23      22
      23      23      22      23      23      22      23      23      22      23
      23      22      23      23      22      23      23      22      23      23
      22      23      23      22      23      23      22      23      23      22
      23      23      22      23      23      22      23      23      22      23
      23      22      23      23      22      23      23      22      23      23
      22      23      23      22      23      23      22      23      23      22
      23      23      22      23      23      22      23      23      22      23
      23      22      23      23      22      23      23      22      23      23
      22      23      23      22      23      23      22      23      23      22
      23      23      22      23      23      22      23      23      22      23
      23      22      23      23      22      23      23      22      23      23
      22      23      23      22      23      23      22      23      23      22
      23      23      22      23      23      22      23      23      22      23
      23      22      23      23      22      23      23      22      23      23
      22      23      23      22      23      23      22      23      23      22
      23      23      22      23      23      22      23      23      22      23
      23      22      23      23      22      23      23      22      23      23
      22      23      23      22      23      23      22      23      23      22
      23      23      22      23      23      22      23      23      22      23
      23      22      23      23      22      23      23      22      23      23
      22      23      23      22      23      23      22      23      23      22
      23      23      22      23      23      22      23      23      22      23
      23      22      23      23      22      23      23      22      23      23
      22      23      23      22      23      23      22      23      23      22
      23      23      22      23      23      22      23      23      22      23
      23      22      23      23      22      23      23      22      23      23
      22      23      23      22      23      23      22      23      23      22
      23      23      22      23      23      22      23      23      22      23
      23      22      23      23      22      23      23      22      23      23
      22      23      23      22      23      23      22      23      23      22
      23      23      22      23      23      22      23      23      22      23
      23      22      23      23      22      23      23      22      23      23
      22      23      23      22      23      23      22      23      23      22
      23      23      22      23      23      22      23      23      22      23
      23      22      23      23      22      23      23      22      23      23
      22      23      23      22      23      23      22      23      23      22
      23      23      22      23      23      22      23      23      22      23
      23      22      23      23      22      23      23      22      23      23
      22      23      23      22      23      23      22      23      23      22
      23      23      22      23      23      22      23      23      22      23
      23      22      23      23      22      23      23      22      23      23
      22      23      23      22      23      23      22      23      23      22
      23      23      22      23      23      22      23      23      22      23
      23      22      23      23      22      23      23      22      23      23
      22      23      23      22      23      23      22      23      23      22
      23      23      22      23      23      22      23      23      22      23
      23      22      23      23      22      23      23      22      23      23
      22      23      23      22      23      23      22      23      23      22
      23      23      22      23      23      22      23      23      22      23
      23      22      23      23      22      23      23      22      23      23
      22      23      23      22      23      23      22      23      23      22
      23      23      22      23      23      22      23      23      22      23
      23      22      23      23      22      23      23      22      23      23
      22      23      23      22      23      23      22      23      23      22
      23      23      22      23      23      22      23      23      22      23
      23      22      23      23      22      23      23      22      23      23
      22      23      23      22      23      23      22      23      23      22
      23      23      22      23      23      22      23      23      22      23
      23      22      23      23      22      23      23      22      23      23
      22      23      23      22      23      23      22      23      23      22
      23      23      22      23      23      22      23      23      22      23
      23      22      23      23      22      23      23      22      23      23
      22      23      23      22      23      23      22      23      23      22
      23      23      22      23      23      22      23      23      22      23
      23      22      23      23      22      23      23      22      23      23
      22      23      23      22      23      23      22      23      23      22
      23      23      22      23      23      22      23      23      22      23
      23      22      23      23      22      23      23      22      23      23
      22      23      23      22      23      23      22      23      23      22
      23      23      22      23      23      22      23      23      22      23
      23      22      23      23      22      23      23      22      23      23
      22      23      23      22      23      23      22      23      23      22
      23      23      22      23      23      22      23      23      22      23
      23      22      23      23      22      23      23      22      23      23
      22      23      23      22      23      23      22      23      23      22
      23      23      22      23      23      22      23      23      22      23
      23      22      23      23      22      23      23      22      23      23
      22      23      23      22      23      23      22      23      23      22
      23      23      22      23      23      22      23      23      22      23
      23      22      23      23      22      23      23      22      23      23
      22      23      23      22      23      23      22      23      23      22
      23      23      22      23      23      22      23      23      22      23
      23      22      23      23      22      23      23      22      23      23
      22      23      23      22      23      23      22      23      23      22
      23      23      22      23      23      22      23      23      22      23
      23      22      23      23      22      23      23      22      23      23
      22      23      23      22      23      23      22      23      23      22
      23      23      22      23      23      22      23      23      22      23
      23      22      23      23      22      23      23      22      23      23
      22      23      23      22      23      23      22      23      23      22
      23      23      22      23      23      22      23      23      22      23
      23      22      23      23      22      23      23      22      23      23
      22      23      23      22      23      23      22      23      23      22
      23      23      22      23      23      22      23      23      22      23
      23      22      23      23      22      23      23      22      23      23
      22      23      23      22      23      23      22      23      23      22
      23      23      22      23      23      22      23      23      22      23
      23      22      23      23      22      23      23      22      23      23
      22      23      23      22      23      23      22      23      23      22
      23      23      22      23      23      22      23      23      22      23
      23      22      23      23      22      23      23      22      23      23
      22      23      23      22      23      23      22      23      23      22
      23      23      22      23      23      22      23      23      22      23
      23      22      23      23      22      23      23      22      23      23
      22      23      23      22      23      23      22      23      23      22
      23      23      22      23      23      22      23      23      22      23
      23      22      23      23      22      23      23      22      23      23
      22      23      23      22      23      23      22      23      23      22
      23      23      22      23      23      22      23      23      22      23
      23      22      23      23      22      23      23      22      23      23
      22      23      23      22      23      23      22      23      23      22
      23      23      22      23      23      22      23      23      22      23
      23      22      23      23      22      23      23      22      23      23
      22      23      23      22      23      23      22      23      23      22
      23      23      22      23      23      22      23      23      22      23
      23      22      23      23      22      23      23      22      23      23
      22      23      23      22      23      23      22      23      23      22
      23      23      22      23      23      22      23      23      22      23
      23      22      23      23      22      23      23      22      23      23
      22      23      23      22      23      23      22      23      23      22
      23      23      22      23      23      22      23      23      22      23
      23      22      23      23      22      23      23      22      23      23
      22      23      23      22      23      23      22      23      23      22
      23      23      22      23      23      22      23      23      22      23
      23      22      23      23      22      23      23      22      23      23
      22      23      23      22      23      23      22      23      23      22
      23      23      22      23      23      22      23      23      22      23
      23      22      23      23      22      23      23      22      23      23
      22      23      23      22      23      23      22      23      23      22
      23      23      22      23      23      22      23      23      22      23
      23      22      23      23      22      23      23      22      23      23
      22      23      23      22      23      23      22      23      23      22
      23      23      22      23      23      22      23      23      22      23
      23      22      23      23      22      23      23      22      23      23
      22      23      23      22      23      23      22      23      23      22
      23      23      22      23      23      22      23      23      22      23
      23      22      23      23      22      23      23      22      23      23
      22      23      23      22      23      23      22      23      23      22
      23      23      22      23      23      22      23      23      22      23
      23      22      23      23      22      23      23      22      23      23
      22      23      23      22      23      23      22      23      23      22
      23      23      22      23      23      22      23      23      22      23
      23      22      23      23      22      23      23      22      23      23
      22      23      23      22      23      23      22      23      23      22
      23      23      22      23      23      22      23      23      22      23
      23      22      23      23      22      23      23      22      23      23
      22      23      23      22      23      23      22      23      23      22
      23      23      22      23      23      22      23      23      22      23
      23      22      23      23      22      23      23      22      23      23
      22      23      23      22      23      23      22      23      23      22
      23      23      22      23      23      22      23      23      22      23
      23      22      23      23      22      23      23      22      23      23
      22      23      23      22      23      23      22      23      23      22
      23      23      22      23      23      22      23      23      22      23
      23      22      23      23      22      23      23      22      23      23
      22      23      23      22      23      23      22      23      23      22
      23      23      22      23      23      22      23      23      22      23
      23      22      23      23      22      23      23      22      23      23
      22      23      23      22      23      23      22      23      23      22
      23      23      22      23      23      22      23      23      22      23
      23      22      23      23      22      23      23      22      23      23
      22      23      23      22      23      23      22      23      23      22
      23      23      22      23      23      22      23      23      22      23
      23      22      23      23      22      23      23      22      23      23
      22      23      23      22      23      23      22      23      23      22
      23      23      22      23      23      22      23      23      22      23
      23      22      23      23      22      23      23      22      23      23
      22      23      23      22      23      23      22      23      23      22
      23      23      22      23      23      22      23      23      22      23
      23      22      23      23      22      23      23      22      23      23
      22      23      23      22      23      23      22      23      23      22
      23      23      22      23      23      22      23      23      22      23
      23      22      23      23      22      23      23      22      23      23
      22      23      23      22      23      23      22      23      23      22
      23      23      22      23      23      22      23      23      22      23
      23      22      23      23      22      23      23      22      23      23
      22      23      23      22      23      23      22      23      23      22
      23      23      22      23      23      22      23      23      22      23
      23      22      23      23      22      23      23      22      23      23
      22      23      23      22      23      23      22      23      23      22
      23      23      22      23      23      22      23      23      22      23
      23      22      23      23      22      23      23      22      23      23
      22      23      23      22      23      23      22      23      23      22
      23      23      22      23      23      22      23      23      22      23
      23      22      23      23      22      23      23      22      23      23
      22      23      23      22      23      23      22      23      23      22
      23      23      22      23      23      22      23      23      22      23
      23      22      23      23      22      23      23      22      23      23
      22      23      23      22      23      23      22      23      23      22
      23      23      22      23      23      22      23      23      22      23
      23      22      23      23      22      23      23      22      23      23
      22      23      23      22      23      23      22      23      23      22
      23      23      22      23      23      22      23      23      22      23
      23      22      23      23      22      23      23      22      23      23
      22      23      23      22      23      23      22      23      23      22
      23      23      22      23      23      22      23      23      22      23
      23      22      23      23      22      23      23      22      23      23
      22      23      23      22      23      23      22      23      23      22
      23      23      22      23      23      22      23      23      22      23
      23      22      23      23      22      23      23      22      23      23
      22      23      23      22      23      23      22      23      23      22
      23      23      22      23      23      22      23      23      22      23
      23      22      23      23      22      23      23      22      23      23
      22      23      23      22      23      23      22      23      23      22
      23      23      22      23      23      22      23      23      22      23
      23      22      23      23      22      23      23      22      23      23
      22      23      23      22      23      23      22      23      23      22
      23      23      22      23      23      22      23      23      22      23
      23      22      23      23      22      23      23      22      23      23
      22      23      23      22      23      23      22      23      23      22
      23      23      22      23      23      22      23      23      22      23
      23      22      23      23      22      23      23      22      23      23
      22      23      23      22      23      23      22      23      23      22
      23      23      22      23      23      22      23      23      22      23
      23      22      23      23      22      23      23      22      23      23
      22      23      23      22      23      23      22      23      23      22
      23      23      22      23      23      22      23      23      22      23
      23      22      23      23      22      23      23      22      23      23
      22      23      23      22      23      23      22      23      23      22
      23      23      22      23      23      22      23      23      22      23
      23      22      23      23      22      23      23      22      23      23
      22      23      23      22      23      23      22      23      23      22
      23      23      22      23      23      22      23      23      22      23
      23      22      23      23      22      23      23      22      23      23
      22      23      23      22      23      23      22      23      23      22
      23      23      22      23      23      22      23      23      22      23
      23      22      23      23      22      23      23      22      23      23
      22      23      23      22      23      23      22      23      23      22
      23      23      22      23      23      22      23      23      22      23
      23      22      23      23      22      23      23      22      23      23
      22      23      23      22      23      23      22      23      23      22
      23      23      22      23      23      22      23      23      22      23
      23      22      23      23      22      23      23      22      23      23
      22      23      23      22      23      23      22      23      23      22
      23      23      22      23      23      22      23      23      22      23
      23      22      23      23      22      23      23      22      23      23
      22      23      23      22      23      23      22      23      23      22
      23      23      22      23      23      22      23      23      22      23
      23      22      23      23      22      23      23      22      23      23
      22      23      23      22      23      23      22      23      23      22
      23      23      22      23      23      22      23      23      22      23
      23      22      23      23      22      23      23      22      23      23
      22      23      23      22      23      23      22      23      23      22
      23      23      22      23      23      22      23      23      22      23
      23      22      23      23      22      23      23      22      23      23
      22      23      23      22      23      23      22      23      23      22
      23      23      22      23      23      22      23      23      22      23
      23      22      23      23      22      23      23      22      23      23
      22      23      23      22      23      23      22      23      23      22
      23      23      22      23      23      22      23      23      22      23
      23      22      23      23      22      23      23      22      23      23
      22      23      23      22      23      23      22      23      23      22
      23      23      22      23      23      22      23      23      22      23
      23      22      23      23      22      23      23      22      23      23
      22      23      23      22      23      23      22      23      23      22
      23      23      22      23      23      22      23      23      22      23
      23      22      23      23      22      23      23      22      23      23
      22      23      23      22      23      23      22      23      23      22
      23      23      22      23      23      22      23      23      22      23
      23      22      23      23      22      23      23      22      23      23
      22      23      23      22      23      23      22      23      23      22
      23      23      22      23      23      22      23      23      22      23
      23      22      23      23      22      23      23      22      23      23
      22      23      23      22      23      23      22      23      23      22
      23      23      22      23      23      22      23      23      22      23
      23      22      23      23      22      23      23      22      23      23
      22      23      23      22      23      23      22      23      23      22
      23      23      22      23      23      22      23      23      22      23
      23      22      23      23      22      23      23      22      23      23
      22      23      23      22      23      23      22      23      23      22
      23      23      22      23      23      22      23      23      22      23
      23      22      23      23      22      23      23      22      23      23
      22      23      23      22      23      23      22      23      23      22
      23      23      22      23      23      22      23      23      22      23
      23      22      23      23      22      23      23      22      23      23
      22      23      23      22      23      23      22      23      23      22
      23      23      22      23      23      22      23      23      22      23
      23      22      23      23      22      23      23      22      23      23
      22      23      23      22      23      23      22      23      23      22
      23      23      22      23      23      22      23      23      22      23
      23      22      23      23      22      23      23      22      23      23
      22      23      23      22      23      23      22      23      23      22
      23      23      22      23      23      22      23      23      22      23
      23      22      23      23      22      23      23      22      23      23
      22      23      23      22      23      23      22      23      23      22
      23      23      22      23      23      22      23      23      22      23
      23      22      23      23      22      23      23      22      23      23
      22      23      23      22      23      23      22      23      23      22
      23      23      22      23      23      22      23      23      22      23
      23      22      23      23      22      23      23      22      23      23
      22      23      23      22      23      23      22      23      23      22
      23      23      22      23      23      22      23      23      22      23
      23      22      23      23      22      23      23      22      23      23
      22      23      23      22      23      23      22      23      23      22
      23      23      22      23      23      22      23      23      22      23
      23      22      23      23      22      23      23      22      23      23
      22      23      23      22      23      23      22      23      23      22
      23      23      22      23      23      22      23      23      22      23
      23      22      23      23      22      23      23      22      23      23
      22      23      23      22      23      23      22      23      23      22
      23      23      22      23      23      22      23      23      22      23
      23      22      23      23      22      23      23      22      23      23
      22      23      23      22      23      23      22      23      23      22
      23      23      22      23      23      22      23      23      22      23
      23      22      23      23      22      23      23      22      23      23
      22      23      23      22      23      23      22      23      23      22
      23      23      22      23      23      22      23      23      22      23
      23      22      23      23      22      23      23      22      23      23
      22      23      23      22      23      23      22      23      23      22
      23      23      22      23      23      22      23      23      22      23
      23      22      23      23      22      23      23      22      23      23
      22      23      23      22      23      23      22      23      23      22
      23      23      22      23      23      22      23      23      22      23
      23      22      23      23      22      23      23      22      23      23
      22      23      23      22      23      23      22      23      23      22
      23      23      22      23      23      22      23      23      22      23
      23      22      23      23      22      23      23      22      23      23
      22      23      23      22      23      23      22      23      23      22
      23      23      22      23      23      22      23      23      22      23
      23      22      23      23      22      23      23      22      23      23
      22      23      23      22      23      23      22      23      23      22
      23      23      22      23      23      22      23      23      22      23
      23      22      23      23      22      23      23      22      23      23
      22      23      23      22      23      23      22      23      23      22
      23      23      22      23      23      22      23      23      22      23
      23      22      23      23      22      23      23      22      23      23
      22      23      23      22      23      23      22      23      23      22
      23      23      22      23      23      22      23      23      22      23
      23      22      23      23      22      23      23      22      23      23
      22      23      23      22      23      23      22      23      23      22
      23      23      22      23      23      22      23      23      22      23
      23      22      23      23      22      23      23      22      23      23
      22      23      23      22      23      23      22      23      23      22
      23      23      22      23      23      22      23      23      22      23
      23      22      23      23      22      23      23      22      23      23
      22      23      23      22      23      23      22      23      23      22
      23      23      22      23      23      22      23      23      22      23
      23      22      23      23      22      23      23      22      23      23
      22      23      23      22      23      23      22      23      23      22
      23      23      22      23      23      22      23      23      22      23
      23      22      23      23      22      23      23      22      23      23
      22      23      23      22      23      23      22      23      23      22
      23      23      22      23      23      22      23      23      22      23
      23      22      23      23      22      23      23      22      23      23
      22      23      23      22      23      23      22      23      23      22
      23      23      22      23      23      22      23      23      22      23
      23      22      23      23      22      23      23      22      23      23
      22      23      23      22      23      23      22      23      23      22
      23      23      22      23      23      22      23      23      22      23
      23      22      23      23      22      23      23      22      23      23
      22      23      23      22      23      23      22      23      23      22
      23      23      22      23      23      22      23      23      22      23
      23      22      23      23      22      23      23      22      23      23
      22      23      23      22      23      23      22      23      23      22
      23      23      22      23      23      22      23      23      22      23
      23      22      23      23      22      23      23      22      23      23
      22      23      23      22      23      23      22      23      23      22
      23      23      22      23      23      22      23      23      22      23
      23      22      23      23      22      23      23      22      23      23
      22      23      23      22      23      23      22      23      23      22
      23      23      22      23      23      22      23      23      22      23
      23      22      23      23      22      23      23      22      23      23
      22      23      23      22      23      23      22      23      23      22
      23      23      22      23      23      22      23      23      22      23
      23      22      23      23      22      23      23      22      23      23
      22      23      23      22      23      23      22      23      23      22
      23      23      22      23      23      22      23      23      22      23
      23      22      23      23      22      23      23      22      23      23
      22      23      23      22      23      23      22      23      23      22
      23      23      22      23      23      22      23      23      22      23
      23      22      23      23      22      23      23      22      23      23
      22      23      23      22      23      23      22      23      23      22
      23      23      22      23      23      22      23      23      22      23
      23      22      23      23      22      23      23      22      23      23
      22      23      23      22      23      23      22      23      23      22
      23      23      22      23      23      22      23      23      22      23
      23      22      23      23      22      23      23      22      23      23
      22      23      23      22      23      23      22      23      23      22
      23      23      22      23      23      22      23      23      22      23
      23      22      23      23      22      23      23      22      23      23
      22      23      23      22      23      23      22      23      23      22
      23      23      22      23      23      22      23      23      22      23
      23      22      23      23      22      23      23      22      23      23
      22      23      23      22      23      23      22      23      23      22
      23      23      22      23      23      22      23      23      22      23
      23      22      23      23      22      23      23      22      23      23
      22      23      23      22      23      23      22      23      23      22
      23      23      22      23      23      22      23      23      22      23
      23      22      23      23      22      23      23      22      23      23
      22      23      23      22      23      23      22      23      23      22
      23      23      22      23      23      22      23      23      22      23
      23      22      23      23      22      23      23      22      23      23
      22      23      23      22      23      23      22      23      23      22
      23      23      22      23      23      22      23      23      22      23
      23      22      23      23      22      23      23      22      23      23
      22      23      23      22      23      23      22      23      23      22
      23      23      22      23      23      22      23      23      22      23
      23      22      23      23      22      23      23      22      23      23
      22      23      23      22      23      23      22      23      23      22
      23      23      22      23      23      22      23      23      22      23
      23      22      23      23      22      23      23      22      23      23
      22      23      23      22      23      23      22      23      23      22
      23      23      22      23      23      22      23      23      22      23
      23      22      23      23      22      23      23      22      23      23
      22      23      23      22      23      23      22      23      23      22
      23      23      22      23      23      22      23      23      22      23
      23      22      23      23      22      23      23      22      23      23
      22      23      23      22      23      23      22      23      23      22
      23      23      22      23      23      22      23      23      22      23
      23      22      23      23      22      23      23      22      23      23
      22      23      23      22      23      23      22      23      23      22
      23      23      22      23      23      22      23      23      22      23
      23      22      23      23      22      23      23      22      23      23
      22      23      23      22      23      23      22      23      23      22
      23      23      22      23      23      22      23      23      22      23
      23      22      23      23      22      23      23      22      23      23
      22      23      23      22      23      23      22      23      23      22
      23      23      22      23      23      22      23      23      22      23
      23      22      23      23      22      23      23      22      23      23
      22      23      23      22      23      23      22      23      23      22
      23      23      22      23      23      22      23      23      22      23
      23      22      23      23      22      23      23      22      23      23
      22      23      23      22      23      23      22      23      23      22
      23      23      22      23      23      22      23      23      22      23
      23      22      23      23      22      23      23      22      23      23
      22      23      23      22      23      23      22      23      23      22
      23      23      22      23      23      22      23      23      22      23
      23      22      23      23      22      23      23      22      23      23
      22      23      23      22      23      23      22      23      23      22
      23      23      22      23      23      22      23      23      22      23
      23      22      23      23      22      23      23      22      23      23
      22      23      23      22      23      23      22      23      23      22
      23      23      22      23      23      22      23      23      22      23
      23      22      23      23      22      23      23      22      23      23
      22      23      23      22      23      23      22      23      23      22
      23      23      22      23      23      22      23      23      22      23
      23      22      23      23      22      23      23      22      23      23
      22      23      23      22      23      23      22      23      23      22
      23      23      22      23      23      22      23      23      22      23
      23      22      23      23      22      23      23      22      23      23
      22      23      23      22      23      23      22      23      23      22
      23      23      22      23      23      22      23      23      22      23
      23      22      23      23      22      23      23      22      23      23
      22      23      23      22      23      23      22      23      23      22
      23      23      22      23      23      22      23      23      22      23
      23      22      23      23      22      23      23      22      23      23
      22      23      23      22      23      23      22      23      23      22
      23      23      22      23      23      22      23      23      22      23
      23      22      23      23      22      23      23      22      23      23
      22      23      23      22      23      23      22      23      23      22
      23      23      22      23      23      22      23      23      22      23
      23      22      23      23      22      23      23      22      23      23
      22      23      23      22      23      23      22      23      23      22
      23      23      22      23      23      22      23      23      22      23
      23      22      23      23      22      23      23      22      23      23
      22      23      23      22      23      23      22      23      23      22
      23      23      22      23      23      22      23      23      22      23
      23      22      23      23      22      23      23      22      23      23
      22      23      23      22      23      23      22      23      23      22
      23      23      22      23      23      22      23      23      22      23
      23      22      23      23      22      23      23      22      23      23
      22      23      23      22      23      23      22      23      23      22
      23      23      22      23      23      22      23      23      22      23
      23      22      23      23      22      23      23      22      23      23
      22      23      23      22      23      23      22      23      23      22
      23      23      22      23      23      22      23      23      22      23
      23      22      23      23      22      23      23      22      23      23
      22      23      23      22      23      23      22      23      23      22
      23      23      22      23      23      22      23      23      22      23
      23      22      23      23      22      23      23      22      23      23
      22      23      23      22      23      23      22      23      23      22
      23      23      22      23      23      22      23      23      22      23
      23      22      23      23      22      23      23      22      23      23
      22      23      23      22      23      23      22      23      23      22
      23      23      22      23      23      22      23      23      22      23
      23      22      23      23      22      23      23      22      23      23
      22      23      23      22      23      23      22      23      23      22
      23      23      22      23      23      22      23      23      22      23
      23      22      23      23      22      23      23      22      23      23
      22      23      23      22      23      23      22      23      23      22
      23      23      22      23      23      22      23      23      22      23
      23      22      23      23      22      23      23      22      23      23
      22      23      23      22      23      23      22      23      23      22
      23      23      22      23      23      22      23      23      22      23
      23      22      23      23      22      23      23      22      23      23
      22      23      23      22      23      23      22      23      23      22
      23      23      22      23      23      22      23      23      22      23
      23      22      23      23      22      23      23      22      23      23
      22      23      23      22      23      23      22      23      23      22
      23      23      22      23      23      22      23      23      22      23
      23      22      23      23      22      23      23      22      23      23
      22      23      23      22      23      23      22      23      23      22
      23      23      22      23      23      22      23      23      22      23
      23      22      23      23      22      23      23      22      23      23
      22      23      23      22      23      23      22      23      23      22
      23      23      22      23      23      22      23      23      22      23
      23      22      23      23      22      23      23      22      23      23
      22      23      23      22      23      23      22      23      23      22
      23      23      22      23      23      22      23      23      22      23
      23      22      23      23      22      23      23      22      23      23
      22      23      23      22      23      23      22      23      23      22
      23      23      22      23      23      22      23      23      22      23
      23      22      23      23      22      23      23      22      23      23
      22      23      23      22      23      23      22      23      23      22
      23      23      22      23      23      22      23      23      22      23
      23      22      23      23      22      23      23      22      23      23
      22      23      23      22      23      23      22      23      23      22
      23      23      22      23      23      22      23      23      22      23
      23      22      23      23      22      23      23      22      23      23
      22      23      23      22      23      23      22      23      23      22
      23      23      22      23      23      22      23      23      22      23
      23      22      23      23      22      23      23      22      23      23
      22      23      23      22      23      23      22      23      23      22
      23      23      22      23      23      22      23      23      22      23
      23      22      23      23      22      23      23      22      23      23
      22      23      23      22      23      23      22      23      23      22
      23      23      22      23      23      22      23      23      22      23
      23      22      23      23      22      23      23      22      23      23
      22      23      23      22      23      23      22      23      23      22
      23      23      22      23      23      22      23      23      22      23
      23      22      23      23      22      23      23      22      23      23
      22      23      23      22      23      23      22      23      23      22
      23      23      22      23      23      22      23      23      22      23
      23      22      23      23      22      23      23      22      23      23
      22      23      23      22      23      23      22      23      23      22
      23      23      22      23      23      22      23      23      22      23
      23      22      23      23      22      23      23      22      23      23
      22      23      23      22      23      23      22      23      23      22
      23      23      22      23      23      22      23      23      22      23
      23      22      23      23      22      23      23      22      23      23
      22      23      23      22      23      23      22      23      23      22
      23      23      22      23      23      22      23      23      22      23
      23      22      23      23      22      23      23      22      23      23
      22      23      23      22      23      23      22      23      23      22
      23      23      22      23      23      22      23      23      22      23
      23      22      23      23      22      23      23      22      23      23
      22      23      23      22      23      23      22      23      23      22
      23      23      22      23      23      22      23      23      22      23
      23      22      23      23      22      23      23      22      23      23
      22      23      23      22      23      23      22      23      23      22
      23      23      22      23      23      22      23      23      22      23
      23      22      23      23      22      23      23      22      23      23
      22      23      23      22      23      23      22      23      23      22
      23      23      22      23      23      22      23      23      22      23
      23      22      23      23      22      23      23      22      23      23
      22      23      23      22      23      23      22      23      23      22
      23      23      22      23      23      22      23      23      22      23
      23      22      23      23      22      23      23      22      23      23
      22      23      23      22      23      23      22      23      23      22
      23      23      22      23      23      22      23      23      22      23
      23      22      23      23      22      23      23      22      23      23
      22      23      23      22      23      23      22      23      23      22
      23      23      22      23      23      22      23      23      22      23
      23      22      23      23      22      23      23      22      23      23
      22      23      23      22      23      23      22      23      23      22
      23      23      22      23      23      22      23      23      22      23
      23      22      23      23      22      23      23      22      23      23
      22      23      23      22      23      23      22      23      23      22
      23      23      22      23      23      22      23      23      22      23
      23      22      23      23      22      23      23      22      23      23
      22      23      23      22      23      23      22      23      23      22
      23      23      22      23      23      22      23      23      22      23
      23      22      23      23      22      23      23      22      23      23
      22      23      23      22      23      23      22      23      23      22
      23      23      22      23      23      22      23      23      22      23
      23      22      23      23      22      23      23      22      23      23
      22      23      23      22      23      23      22      23      23      22
      23      23      22      23      23      22      23      23      22      23
      23      22      23      23      22      23      23      22      23      23
      22      23      23      22      23      23      22      23      23      22
      23      23      22      23      23      22      23      23      22      23
      23      22      23      23      22      23      23      22      23      23
      22      23      23      22      23      23      22      23      23      22
      23      23      22      23      23      22      23      23      22      23
      23      22      23      23      22      23      23      22      23      23
      22      23      23      22      23      23      22      23      23      22
      23      23      22      23      23      22      23      23      22      23
      23      22      23      23      22      23      23      22      23      23
      22      23      23      22      23      23      22      23      23      22
      23      23      22      23      23      22      23      23      22      23
      23      22      23      23      22      23      23      22      23      23
      22      23      23      22      23      23      22      23      23      22
      23      23      22      23      23      22      23      23      22      23
      23      22      23      23      22      23      23      22      23      23
      22      23      23      22      23      23      22      23      23      22
      23      23      22      23      23      22      23      23      22      23
      23      22      23      23      22      23      23      22      23      23
      22      23      23      22      23      23      22      23      23      22
      23      23      22      23      23      22      23      23      22      23
      23      22      23      23      22      23      23      22      23      23
      22      23      23      22      23      23      22      23      23      22
      23      23      22      23      23      22      23      23      22      23
      23      22      23      23      22      23      23      22      23      23
      22      23      23      22      23      23      22      23      23      22
      23      23      22      23      23      22      23      23      22      23
      23      22      23      23      22      23      23      22      23      23
      22      23      23      22      23      23      22      23      23      22
      23      23      22      23      23      22      23      23      22      23
      23      22      23      23      22      23      23      22      23      23
      22      23      23      22      23      23      22      23      23      22
      23      23      22      23      23      22      23      23      22      23
      23      22      23      23      22      23      23      22      23      23
      22      23      23      22      23      23      22      23      23      22
      23      23      22      23      23      22      23      23      22      23
      23      22      23      23      22      23      23      22      23      23
      22      23      23      22      23      23      22      23      23      22
      23      23      22      23      23      22      23      23      22      23
      23      22      23      23      22      23      23      22      23      23
      22      23      23      22      23      23      22      23      23      22
      23      23      22      23      23      22      23      23      22      23
      23      22      23      23      22      23      23      22      23      23
      22      23      23      22      23      23      22      23      23      22
      23      23      22      23      23      22      23      23      22      23
      23      22      23      23      22      23      23      22      23      23
      22      23      23      22      23      23      22      23      23      22
      23      23      22      23      23      22      23      23      22      23
      23      22      23      23      22      23      23      22      23      23
      22      23      23      22      23      23      22      23      23      22
      23      23      22      23      23      22      23      23      22      23
      23      22      23      23      22      23      23      22      23      23
      22      23      23      22      23      23      22      23      23      22
      23      23      22      23      23      22      23      23      22      23
      23      22      23      23      22      23      23      22      23      23
      22      23      23      22      23      23      22      23      23      22
      23      23      22      23      23      22      23      23      22      23
      23      22      23      23      22      23      23      22      23      23
      22      23      23      22      23      23      22      23      23      22
      23      23      22      23      23      22      23      23      22      23
      23      22      23      23      22      23      23      22      23      23
      22      23      23      22      23      23      22      23      23      22
      23      23      22      23      23      22      23      23      22      23
      23      22      23      23      22      23      23      22      23      23
      22      23      23      22      23      23      22      23      23      22
      23      23      22      23      23      22      23      23      22      23
      23      22      23      23      22      23      23      22      23      23
      22      23      23      22      23      23      22      23      23      22
      23      23      22      23      23      22      23      23      22      23
      23      22      23      23      22      23      23      22      23      23
      22      23      23      22      23      23      22      23      23      22
      23      23      22      23      23      22      23      23      22      23
      23      22      23      23      22      23      23      22      23      23
      22      23      23      22      23      23      22      23      23      22
      23      23      22      23      23      22      23      23      22      23
      23      22      23      23      22      23      23      22      23      23
      22      23      23      22      23      23      22      23      23      22
      23      23      22      23      23      22      23      23      22      23
      23      22      23      23      22      23      23      22      23      23
      22      23      23      22      23      23      22      23      23      22
      23      23      22      23      23      22      23      23      22      23
      23      22      23      23      22      23      23      22      23      23
      22      23      23      22      23      23      22      23      23      22
      23      23      22      23      23      22      23      23      22      23
      23      22      23      23      22      23      23      22      23      23
      22      23      23      22      23      23      22      23      23      22
      23      23      22      23      23      22      23      23      22      23
      23      22      23      23      22      23      23      22      23      23
      22      23      23      22      23      23      22      23      23      22
      23      23      22      23      23      22      23      23      22      23
      23      22      23      23      22      23      23      22      23      23
      22      23      23      22      23      23      22      23      23      22
      23      23      22      23      23      22      23      23      22      23
      23      22      23      23      22      23      23      22      23      23
      22      23      23      22      23      23      22      23      23      22
      23      23      22      23      23      22      23      23      22      23
      23      22      23      23      22      23      23      22      23      23
      22      23      23      22      23      23      22      23      23      22
      23      23      22      23      23      22      23      23      22      23
      23      22      23      23      22      23      23      22      23      23
      22      23      23      22      23      23      22      23      23      22
      23      23      22      23      23      22      23      23      22      23
      23      22      23      23      22      23      23      22      23      23
      22      23      23      22      23      23      22      23      23      22
      23      23      22      23      23      22      23      23      22      23
      23      22      23      23      22      23      23      22      23      23
      22      23      23      22      23      23      22      23      23      22
      23      23      22      23      23      22      23      23      22      23
      23      22      23      23      22      23      23      22      23      23
      22      23      23      22      23      23      22      23      23      22
      23      23      22      23      23      22      23      23      22      23
      23      22      23      23      22      23      23      22      23      23
      22      23      23      22      23      23      22      23      23      22
      23      23      22      23      23      22      23      23      22      23
      23      22      23      23      22      23      23      22      23      23
      22      23      23      22      23      23      22      23      23      22
      23      23      22      23      23      22      23      23      22      23
      23      22      23      23      22      23      23      22      23      23
      22      23      23      22      23      23      22      23      23      22
      23      23      22      23      23      22      23      23      22      23
      23      22      23      23      22      23      23      22      23      23
      22      23      23      22      23      23      22      23      23      22
      23      23      22      23      23      22      23      23      22      23
      23      22      23      23      22      23      23      22      23      23
      22      23      23      22      23      23      22      23      23      22
      23      23      22      23      23      22      23      23      22      23
      23      22      23      23      22      23      23      22      23      23
      22      23      23      22      23      23      22      23      23      22
      23      23      22      23      23      22      23      23      22      23
      23      22      23      23      22      23      23      22      23      23
      22      23      23      22      23      23      22      23      23      22
      23      23      22      23      23      22      23      23      22      23
      23      22      23      23      22      23      23      22      23      23
      22      23      23      22      23      23      22      23      23      22
      23      23      22      23      23      22      23      23      22      23
      23      22      23      23      22      23      23      22      23      23
      22      23      23      22      23      23      22      23      23      22
      23      23      22      23      23      22      23      23      22      23
      23      22      23      23      22      23      23      22      23      23
      22      23      23      22      23      23      22      23      23      22
      23      23      22      23      23      22      23      23      22      23
      23      22      23      23      22      23      23      22      23      23
      22      23      23      22      23      23      22      23      23      22
      23      23      22      23      23      22      23      23      22      23
      23      22      23      23      22      23      23      22      23      23
      22      23      23      22      23      23      22      23      23      22
      23      23      22      23      23      22      23      23      22      23
      23      22      23      23      22      23      23      22      23      23
      22      23      23      22      23      23      22      23      23      22
      23      23      22      23      23      22      23      23      22      23
      23      22      23      23      22      23      23      22      23      23
      22      23      23      22      23      23      22      23      23      22
      23      23      22      23      23      22      23      23      22      23
      23      22      23      23      22      23      23      22      23      23
      22      23      23      22      23      23      22      23      23      22
      23      23      22      23      23      22      23      23      22      23
      23      22      23      23      22      23      23      22      23      23
      22      23      23      22      23      23      22      23      23      22
      23      23      22      23      23      22      23      23      22      23
      23      22      23      23      22      23      23      22      23      23
      22      23      23      22      23      23      22      23      23      22
      23      23      22      23      23      22      23      23      22      23
      23      22      23      23      22      23      23      22      23      23
      22      23      23      22      23      23      22      23      23      22
      23      23      22      23      23      22      23      23      22      23
      23      22      23      23      22      23      23      22      23      23
      22      23      23      22      23      23      22      23      23      22
      23      23      22      23      23      22      23      23      22      23
      23      22      23      23      22      23      23      22      23      23
      22      23      23      22      23      23      22      23      23      22
      23      23      22      23      23      22      23      23      22      23
      23      22      23      23      22      23      23      22      23      23
      22      23      23      22      23      23      22      23      23      22
      23      23      22      23      23      22      23      23      22      23
      23      22      23      23      22      23      23      22      23      23
      22      23      23      22      23      23      22      23      23      22
      23      23      22      23      23      22      23      23      22      23
      23      22      23      23      22      23      23      22      23      23
      22      23      23      22      23      23      22      23      23      22
      23      23      22      23      23      22      23      23      22      23
      23      22      23      23      22      23      23      22      23      23
      22      23      23      22      23      23      22      23      23      22
      23      23      22      23      23      22      23      23      22      23
      23      22      23      23      22      23      23      22      23      23
      22      23      23      22      23      23      22      23      23      22
      23      23      22      23      23      22      23      23      22      23
      23      22      23      23      22      23      23      22      23      23
      22      23      23      22      23      23      22      23      23      22
      23      23      22      23      23      22      23      23      22      23
      23      22      23      23      22      23      23      22      23      23
      22      23      23      22      23      23      22      23      23      22
      23      23      22      23      23      22      23      23      22      23
      23      22      23      23      22      23      23      22      23      23
      22      23      23      22      23      23      22      23      23      22
      23      23      22      23      23      22      23      23      22      23
      23      22      23      23      22      23      23      22      23      23
      22      23      23      22      23      23      22      23      23      22
      23      23      22      23      23      22      23      23      22      23
      23      22      23      23      22      23      23      22      23      23
      22      23      23      22      23      23      22      23      23      22
      23      23      22      23      23      22      23      23      22      23
      23      22      23      23      22      23      23      22      23      23
      22      23      23      22      23      23      22      23      23      22
      23      23      22      23      23      22      23      23      22      23
      23      22      23      23      22      23      23      22      23      23
      22      23      23      22      23      23      22      23      23      22
      23      23      22      23      23      22      23      23      22      23
      23      22      23      23      22      23      23      22      23      23
      22      23      23      22      23      23      22      23      23      22
      23      23      22      23      23      22      23      23      22      23
      23      22      23      23      22      23      23      22      23      23
      22      23      23      22      23      23      22      23      23      22
      23      23      22      23      23      22      23      23      22      23
      23      22      23      23      22      23      23      22      23      23
      22      23      23      22      23      23      22      23      23      22
      23      23      22      23      23      22      23      23      22      23
      23      22      23      23      22      23      23      22      23      23
      22      23      23      22      23      23      22      23      23      22
      23      23      22      23      23      22      23      23      22      23
      23      22      23      23      22      23      23      22      23      23
      22      23      23      22      23      23      22      23      23      22
      23      23      22      23      23      22      23      23      22      23
      23      22      23      23      22      23      23      22      23      23
      22      23      23      22      23      23      22      23      23      22
      23      23      22      23      23      22      23      23      22      23
      23      22      23      23      22      23      23      22      23      23
      22      23      23      22      23      23      22      23      23      22
      23      23      22      23      23      22      23      23      22      23
      23      22      23      23      22      23      23      22      23      23
      22      23      23      22      23      23      22      23      23      22
      23      23      22      23      23      22      23      23      22      23
      23      22      23      23      22      23      23      22      23      23
      22      23      23      22      23      23      22      23      23      22
      23      23      22      23      23      22      23      23      22      23
      23      22      23      23      22      23      23      22      23      23
      22      23      23      22      23      23      22      23      23      22
      23      23      22      23      23      22      23      23      22      23
      23      22      23      23      22      23      23      22      23      23
      22      23      23      22      23      23      22      23      23      22
      23      23      22      23      23      22      23      23      22      23
      23      22      23      23      22      23      23      22      23      23
      22      23      23      22      23      23      22      23      23      22
      23      23      22      23      23      22      23      23      22      23
      23      22      23      23      22      23      23      22      23      23
      22      23      23      22      23      23      22      23      23      22
      23      23      22      23      23      22      23      23      22      23
      23      22      23      23      22      23      23      22      23      23
      22      23      23      22      23      23      22      23      23      22
      23      23      22      23      23      22      23      23      22      23
      23      22      23      23      22      23      23      22      23      23
      22      23      23      22      23      23      22      23      23      22
      23      23      22      23      23      22      23      23      22      23
      23      22      23      23      22      23      23      22      23      23
      22      23      23      22      23      23      22      23      23      22
      23      23      22      23      23      22      23      23      22      23
      23      22      23      23      22      23      23      22      23      23
      22      23      23      22      23      23      22      23      23      22
      23      23      22      23      23      22      23      23      22      23
      23      22      23      23      22      23      23      22      23      23
      22      23      23      22      23      23      22      23      23      22
      23      23      22      23      23      22      23      23      22      23
      23      22      23      23      22      23      23      22      23      23
      22      23      23      22      23      23      22      23      23      22
      23      23      22      23      23      22      23      23      22      23
      23      22      23      23      22      23      23      22      23      23
      22      23      23      22      23      23      22      23      23      22
      23      23      22      23      23      22      23      23      22      23
      23      22      23      23      22      23      23      22      23      23
      22      23      23      22      23      23      22      23      23      22
      23      23      22      23      23      22      23      23      22      23
      23      22      23      23      22      23      23      22      23      23
      22      23      23      22      23      23      22      23      23      22
      23      23      22      23      23      22      23      23      22      23
      23      22      23      23      22      23      23      22      23      23
      22      23      23      22      23      23      22      23      23      22
      23      23      22      23      23      22      23      23      22      23
      23      22      23      23      22      23      23      22      23      23
      22      23      23      22      23      23      22      23      23      22
      23      23      22      23      23      22      23      23      22      23
      23      22      23      23      22      23      23      22      23      23
      22      23      23      22      23      23      22      23      23      22
      23      23      22      23      23      22      23      23      22      23
      23      22      23      23      22      23      23      22      23      23
      22      23      23      22      23      23      22      23      23      22
      23      23      22      23      23      22      23      23      22      23
      23      22      23      23      22      23      23      22      23      23
      22      23      23      22      23      23      22      23      23      22
      23      23      22      23      23      22      23      23      22      23
      23      22      23      23      22      23      23      22      23      23
      22      23      23      22      23      23      22      23      23      22
      23      23      22      23      23      22      23      23      22      23
      23      22      23      23      22      23      23      22      23      23
      22      23      23      22      23      23      22      23      23      22
      23      23      22      23      23      22      23      23      22      23
      23      22      23      23      22      23      23      22      23      23
      22      23      23      22      23      23      22      23      23      22
      23      23      22      23      23      22      23      23      22      23
      23      22      23      23      22      23      23      22      23      23
      22      23      23      22      23      23      22      23      23      22
      23      23      22      23      23      22      23      23      22      23
      23      22      23      23      22      23      23      22      23      23
      22      23      23      22      23      23      22      23      23      22
      23      23      22      23      23      22      23      23      22      23
      23      22      23      23      22      23      23      22      23      23
      22      23      23      22      23      23      22      23      23      22
      23      23      22      23      23      22      23      23      22      23
      23      22      23      23      22      23      23      22      23      23
      22      23      23      22      23      23      22      23      23      22
      23      23      22      23      23      22      23      23      22      23
      23      22      23      23      22      23      23      22      23      23
      22      23      23      22      23      23      22      23      23      22
      23      23      22      23      23      22      23      23      22      23
      23      22      23      23      22      23      23      22      23      23
      22      23      23      22      23      23      22      23      23      22
      23      23      22      23      23      22      23      23      22      23
      23      22      23      23      22      23      23      22      23      23
      22      23      23      22      23      23      22      23      23      22
      23      23      22      23      23      22      23      23      22      23
      23      22      23      23      22      23      23      22      23      23
      22      23      23      22      23      23      22      23      23      22
      23      23      22      23      23      22      23      23      22      23
      23      22      23      23      22      23      23      22      23      23
      22      23      23      22      23      23      22      23      23      22
      23      23      22      23      23      22      23      23      22      23
      23      22      23      23      22      23      23      22      23      23
      22      23      23      22      23      23      22      23      23      22
      23      23      22      23      23      22      23      23      22      23
      23      22      23      23      22      23      23      22      23      23
      22      23      23      22      23      23      22      23      23      22
      23      23      22      23      23      22      23      23      22      23
      23      22      23      23      22      23      23      22      23      23
      22      23      23      22      23      23      22      23      23      22
      23      23      22      23      23      22      23      23      22      23
      23      22      23      23      22      23      23      22      23      23
      22      23      23      22      23      23      22      23      23      22
      23      23      22      23      23      22      23      23      22      23
      23      22      23      23      22      23      23      22      23      23
      22      23      23      22      23      23      22      23      23      22
      23      23      22      23      23      22      23      23      22      23
      23      22      23      23      22      23      23      22      23      23
      22      23      23      22      23      23      22      23      23      22
      23      23      22      23      23      22      23      23      22      23
      23      22      23      23      22      23      23      22      23      23
      22      23      23      22      23      23      22      23      23      22
      23      23      22      23      23      22      23      23      22      23
      23      22      23      23      22      23      23      22      23      23
      22      23      23      22      23      23      22      23      23      22
      23      23      22      23      23      22      23      23      22      23
      23      22      23      23      22      23      23      22      23      23
      22      23      23      22      23      23      22      23      23      22
      23      23      22      23      23      22      23      23      22      23
      23      22      23      23      22      23      23      22      23      23
      22      23      23      22      23      23      22      23      23      22
      23      23      22      23      23      22      23      23      22      23
      23      22      23      23      22      23      23      22      23      23
      22      23      23      22      23      23      22      23      23      22
      23      23      22      23      23      22      23      23      22      23
      23      22      23      23      22      23      23      22      23      23
      22      23      23      22      23      23      22      23      23      22
      23      23      22      23      23      22      23      23      22      23
      23      22      23      23      22      23      23      22      23      23
      22      23      23      22      23      23      22      23      23      22
      23      23      22      23      23      22      23      23      22      23
      23      22      23      23      22      23      23      22      23      23
      22      23      23      22      23      23      22      23      23      22
      23      23      22      23      23      22      23      23      22      23
      23      22      23      23      22      23      23      22      23      23
      22      23      23      22      23      23      22      23      23      22
      23      23      22      23      23      22      23      23      22      23
      23      22      23      23      22      23      23      22      23      23
      22      23      23      22      23      23      22      23      23      22
      23      23      22      23      23      22      23      23      22      23
      23      22      23      23      22      23      23      22      23      23
      22      23      23      22      23      23      22      23      23      22
      23      23      22      23      23      22      23      23      22      23
      23      22      23      23      22      23      23      22      23      23
      22      23      23      22      23      23      22      23      23      22
      23      23      22      23      23      22      23      23      22      23
      23      22      23      23      22      23      23      22      23      23
      22      23      23      22      23      23      22      23      23      22
      23      23      22      23      23      22      23      23      22      23
      23      22      23      23      22      23      23      22      23      23
      22      23      23      22      23      23      22      23      23      22
      23      23      22      23      23      22      23      23      22      23
      23      22      23      23      22      23      23      22      23      23
      22      23      23      22      23      23      22      23      23      22
      23      23      22      23      23      22      23      23      22      23
      23      22      23      23      22      23      23      22      23      23
      22      23      23      22      23      23      22      23      23      22
      23      23      22      23      23      22      23      23      22      23
      23      22      23      23      22      23      23      22      23      23
      22      23      23      22      23      23      22      23      23      22
      23      23      22      23      23      22      23      23      22      23
      23      22      23      23      22      23      23      22      23      23
      22      23      23      22      23      23      22      23      23      22
      23      23      22      23      23      22      23      23      22      23
      23      22      23      23      22      23      23      22      23      23
      22      23      23      22      23      23      22      23      23      22
      23      23      22      23      23      22      23      23      22      23
      23      22      23      23      22      23      23      22      23      23
      22      23      23      22      23      23      22      23      23      22
      23      23      22      23      23      22      23      23      22      23
      23      22      23      23      22      23      23      22      23      23
      22      23      23      22      23      23      22      23      23      22
      23      23      22      23      23      22      23      23      22      23
      23      22      23      23      22      23      23      22      23      23
      22      23      23      22      23      23      22      23      23      22
      23      23      22      23      23      22      23      23      22      23
      23      22      23      23      22      23      23      22      23      23
      22      23      23      22      23      23      22      23      23      22
      23      23      22      23      23      22      23      23      22      23
      23      22      23      23      22      23      23      22      23      23
      22      23      23      22      23      23      22      23      23      22
      23      23      22      23      23      22      23      23      22      23
      23      22      23      23      22      23      23      22      23      23
      22      23      23      22      23      23      22      23      23      22
      23      23      22      23      23      22      23      23      22      23
      23      22      23      23      22      23      23      22      23      23
      22      23      23      22      23      23      22      23      23      22
      23      23      22      23      23      22      23      23      22      23
      23      22      23      23      22      23      23      22      23      23
      22      23      23      22      23      23      22      23      23      22
      23      23      22      23      23      22      23      23      22      23
      23      22      23      23      22      23      23      22      23      23
      22      23      23      22      23      23      22      23      23      22
      23      23      22      23      23      22      23      23      22      23
      23      22      23      23      22      23      23      22      23      23
      22      23      23      22      23      23      22      23      23      22
      23      23      22      23      23      22      23      23      22      23
      23      22      23      23      22      23      23      22      23      23
      22      23      23      22      23      23      22      23      23      22
      23      23      22      23      23      22      23      23      22      23
      23      22      23      23      22      23      23      22      23      23
      22      23      23      22      23      23      22      23      23      22
      23      23      22      23      23      22      23      23      22      23
      23      22      23      23      22      23      23      22      23      23
      22      23      23      22      23      23      22      23      23      22
      23      23      22      23      23      22      23      23      22      23
      23      22      23      23      22      23      23      22      23      23
      22      23      23      22      23      23      22      23      23      22
      23      23      22      23      23      22      23      23      22      23
      23      22      23      23      22      23      23      22      23      23
      22      23      23      22      23      23      22      23      23      22
      23      23      22      23      23      22      23      23      22      23
      23      22      23      23      22      23      23      22      23      23
      22      23      23      22      23      23      22      23      23      22
      23      23      22      23      23      22      23      23      22      23
      23      22      23      23      22      23      23      22      23      23
      22      23      23      22      23      23      22      23      23      22
      23      23      22      23      23      22      23      23      22      23
      23      22      23      23      22      23      23      22      23      23
      22      23      23      22      23      23      22      23      23      22
      23      23      22      23      23      22      23      23      22      23
      23      22      23      23      22      23      23      22      23      23
      22      23      23      22      23      23      22      23      23      22
      23      23      22      23      23      22      23      23      22      23
      23      22      23      23      22      23      23      22      23      23
      22      23      23      22      23      23      22      23      23      22
      23      23      22      23      23      22      23      23      22      23
      23      22      23      23      22      23      23      22      23      23
      22      23      23      22      23      23      22      23      23      22
      23      23      22      23      23      22      23      23      22      23
      23      22      23      23      22      23      23      22      23      23
      22      23      23      22      23      23      22      23      23      22
      23      23      22      23      23      22      23      23      22      23
      23      22      23      23      22      23      23      22      23      23
      22      23      23      22      23      23      22      23      23      22
      23      23      22      23      23      22      23      23      22      23
      23      22      23      23      22      23      23      22      23      23
      22      23      23      22      23      23      22      23      23      22
      23      23      22      23      23      22      23      23      22      23
      23      22      23      23      22      23      23      22      23      23
      22      23      23      22      23      23      22      23      23      22
      23      23      22      23      23      22      23      23      22      23
      23      22      23      23      22      23      23      22      23      23
      22      23      23      22      23      23      22      23      23      22
      23      23      22      23      23      22      23      23      22      23
      23      22      23      23      22      23      23      22      23      23
      22      23      23      22      23      23      22      23      23      22
      23      23      22      23      23      22      23      23      22      23
      23      22      23      23      22      23      23      22      23      23
      22      23      23      22      23      23      22      23      23      22
      23      23      22      23      23      22      23      23      22      23
      23      22      23      23      22      23      23      22      23      23
      22      23      23      22      23      23      22      23      23      22
      23      23      22      23      23      22      23      23      22      23
      23      22      23      23      22      23      23      22      23      23
      22      23      23      22      23      23      22      23      23      22
      23      23      22      23      23      22      23      23      22      23
      23      22      23      23      22      23      23      22      23      23
      22      23      23      22      23      23      22      23      23      22
      23      23      22      23      23      22      23      23      22      23
      23      22      23      23      22      23      23      22      23      23
      22      23      23      22      23      23      22      23      23      22
      23      23      22      23      23      22      23      23      22      23
      23      22      23      23      22      23      23      22      23      23
      22      23      23      22      23      23      22      23      23      22
      23      23      22      23      23      22      23      23      22      23
      23      22      23      23      22      23      23      22      23      23
      22      23      23      22      23      23      22      23      23      22
      23      23      22      23      23      22      23      23      22      23
      23      22      23      23      22      23      23      22      23      23
      22      23      23      22      23      23      22      23      23      22
      23      23      22      23      23      22      23      23      22      23
      23      22      23      23      22      23      23      22      23      23
      22      23      23      22      23      23      22      23      23      22
      23      23      22      23      23      22      23      23      22      23
      23      22      23      23      22      23      23      22      23      23
      22      23      23      22      23      23      22      23      23      22
      23      23      22      23      23      22      23      23      22      23
      23      22      23      23      22      23      23      22      23      23
      22      23      23      22      23      23      22      23      23      22
      23      23      22      23      23      22      23      23      22      23
      23      22      23      23      22      23      23      22      23      23
      22      23      23      22      23      23      22      23      23      22
      23      23      22      23      23      22      23      23      22      23
      23      22      23      23      22      23      23      22      23      23
      22      23      23      22      23      23      22      23      23      22
      23      23      22      23      23      22      23      23      22      23
      23      22      23      23      22      23      23      22      23      23
      22      23      23      22      23      23      22      23      23      22
      23      23      22      23      23      22      23      23      22      23
      23      22      23      23      22      23      23      22      23      23
      22      23      23      22      23      23      22      23      23      22
      23      23      22      23      23      22      23      23      22      23
      23      22      23      23      22      23      23      22      23      23
      22      23      23      22      23      23      22      23      23      22
      23      23      22      23      23      22      23      23      22      23
      23      22      23      23      22      23      23      22      23      23
      22      23      23      22      23      23      22      23      23      22
      23      23      22      23      23      22      23      23      22      23
      23      22      23      23      22      23      23      22      23      23
      22      23      23      22      23      23      22      23      23      22
      23      23      22      23      23      22      23      23      22      23
      23      22      23      23      22      23      23      22      23      23
      22      23      23      22      23      23      22      23      23      22
      23      23      22      23      23      22      23      23      22      23
      23      22      23      23      22      23      23      22      23      23
      22      23      23      22      23      23      22      23      23      22
      23      23      22      23      23      22      23      23      22      23
      23      22      23      23      22      23      23      22      23      23
      22      23      23      22      23      23      22      23      23      22
      23      23      22      23      23      22      23      23      22      23
      23      22      23      23      22      23      23      22      23      23
      22      23      23      22      23      23      22      23      23      22
      23      23      22      23      23      22      23      23      22      23
      23      22      23      23      22      23      23      22      23      23
      22      23      23      22      23      23      22      23      23      22
      23      23      22      23      23      22      23      23      22      23
      23      22      23      23      22      23      23      22      23      23
      22      23      23      22      23      23      22      23      23      22
      23      23      22      23      23      22      23      23      22      23
      23      22      23      23      22      23      23      22      23      23
      22      23      23      22      23      23      22      23      23      22
      23      23      22      23      23      22      23      23      22      23
      23      22      23      23      22      23      23      22      23      23
      22      23      23      22      23      23      22      23      23      22
      23      23      22      23      23      22      23      23      22      23
      23      22      23      23      22      23      23      22      23      23
      22      23      23      22      23      23      22      23      23      22
      23      23      22      23      23      22      23      23      22      23
      23      22      23      23      22      23      23      22      23      23
      22      23      23      22      23      23      22      23      23      22
      23      23      22      23      23      22      23      23      22      23
      23      22      23      23      22      23      23      22      23      23
      22      23      23      22      23      23      22      23      23      22
      23      23      22      23      23      22      23      23      22      23
      23      22      23      23      22      23      23      22      23      23
      22      23      23      22      23      23      22      23      23      22
      23      23      22      23      23      22      23      23      22      23
      23      22      23      23      22      23      23      22      23      23
      22      23      23      22      23      23      22      23      23      22
      23      23      22      23      23      22      23      23      22      23
      23      22      23      23      22      23      23      22      23      23
      22      23      23      22      23      23      22      23      23      22
      23      23      22      23      23      22      23      23      22      23
      23      22      23      23      22      23      23      22      23      23
      22      23      23      22      23      23      22      23      23      22
      23      23      22      23      23      22      23      23      22      23
      23      22      23      23      22      23      23      22      23      23
      22      23      23      22      23      23      22      23      23      22
      23      23      22      23      23      22      23      23      22      23
      23      22      23      23      22      23      23      22      23      23
      22      23      23      22      23      23      22      23      23      22
      23      23      22      23      23      22      23      23      22      23
      23      22      23      23      22      23      23      22      23      23
      22      23      23      22      23      23      22      23      23      22
      23      23      22      23      23      22      23      23      22      23
      23      22      23      23      22      23      23      22      23      23
      22      23      23      22      23      23      22      23      23      22
      23      23      22      23      23      22      23      23      22      23
      23      22      23      23      22      23      23      22      23      23
      22      23      23      22      23      23      22      23      23      22
      23      23      22      23      23      22      23      23      22      23
      23      22      23      23      22      23      23      22      23      23
      22      23      23      22      23      23      22      23      23      22
      23      23      22      23      23      22      23      23      22      23
      23      22      23      23      22      23      23      22      23      23
      22      23      23      22      23      23      22      23      23      22
      23      23      22      23      23      22      23      23      22      23
      23      22      23      23      22      23      23      22      23      23
      22      23      23      22      23      23      22      23      23      22
      23      23      22      23      23      22      23      23      22      23
      23      22      23      23      22      23      23      22      23      23
      22      23      23      22      23      23      22      23      23      22
      23      23      22      23      23      22      23      23      22      23
      23      22      23      23      22      23      23      22      23      23
      22      23      23      22      23      23      22      23      23      22
      23      23      22      23      23      22      23      23      22      23
      23      22      23      23      22      23      23      22      23      23
      22      23      23      22      23      23      22      23      23      22
      23      23      22      23      23      22      23      23      22      23
      23      22      23      23      22      23      23      22      23      23
      22      23      23      22      23      23      22      23      23      22
      23      23      22      23      23      22      23      23      22      23
      23      22      23      23      22      23      23      22      23      23
      22      23      23      22      23      23      22      23      23      22
      23      23      22      23      23      22      23      23      22      23
      23      22      23      23      22      23      23      22      23      23
      22      23      23      22      23      23      22      23      23      22
      23      23      22      23      23      22      23      23      22      23
      23      22      23      23      22      23      23      22      23      23
      22      23      23      22      23      23      22      23      23      22
      23      23      22      23      23      22      23      23      22      23
      23      22      23      23      22      23      23      22      23      23
      22      23      23      22      23      23      22      23      23      22
      23      23      22      23      23      22      23      23      22      23
      23      22      23      23      22      23      23      22      23      23
      22      23      23      22      23      23      22      23      23      22
      23      23      22      23      23      22      23      23      22      23
      23      22      23      23      22      23      23      22      23      23
      22      23      23      22      23      23      22      23      23      22
      23      23      22      23      23      22      23      23      22      23
      23      22      23      23      22      23      23      22      23      23
      22      23      23      22      23      23      22      23      23      22
      23      23      22      23      23      22      23      23      22      23
      23      22      23      23      22      23      23      22      23      23
      22      23      23      22      23      23      22      23      23      22
      23      23      22      23      23      22      23      23      22      23
      23      22      23      23      22      23      23      22      23      23
      22      23      23      22      23      23      22      23      23      22
      23      23      22      23      23      22      23      23      22      23
      23      22      23      23      22      23      23      22      23      23
      22      23      23      22      23      23      22      23      23      22
      23      23      22      23      23      22      23      23      22      23
      23      22      23      23      22      23      23      22      23      23
      22      23      23      22      23      23      22      23      23      22
      23      23      22      23      23      22      23      23      22      23
      23      22      23      23      22      23      23      22      23      23
      22      23      23      22      23      23      22      23      23      22
      23      23      22      23      23      22      23      23      22      23
      23      22      23      23      22      23      23      22      23      23
      22      23      23      22      23      23      22      23      23      22
      23      23      22      23      23      22      23      23      22      23
      23      22      23      23      22      23      23      22      23      23
      22      23      23      22      23      23      22      23      23      22
      23      23      22      23      23      22      23      23      22      23
      23      22      23      23      22      23      23      22      23      23
      22      23      23      22      23      23      22      23      23      22
      23      23      22      23      23      22      23      23      22      23
      23      22      23      23      22      23      23      22      23      23
      22      23      23      22      23      23      22      23      23      22
      23      23      22      23      23      22      23      23      22      23
      23      22      23      23      22      23      23      22      23      23
      22      23      23      22      23      23      22      23      23      22
      23      23      22      23      23      22      23      23      22      23
      23      22      23      23      22      23      23      22      23      23
      22      23      23      22      23      23      22      23      23      22
      23      23      22      23      23      22      23      23      22      23
      23      22      23      23      22      23      23      22      23      23
      22      23      23      22      23      23      22      23      23      22
      23      23      22      23      23      22      23      23      22      23
      23      22      23      23      22      23      23      22      23      23
      22      23      23      22      23      23      22      23      23      22
      23      23      22      23      23      22      23      23      22      23
      23      22      23      23      22      23      23      22      23      23
      22      23      23      22      23      23      22      23      23      22
      23      23      22      23      23      22      23      23      22      23
      23      22      23      23      22      23      23      22      23      23
      22      23      23      22      23      23      22      23      23      22
      23      23      22      23      23      22      23      23      22      23
      23      22      23      23      22      23      23      22      23      23
      22      23      23      22      23      23      22      23      23      22
      23      23      22      23      23      22      23      23      22      23
      23      22      23      23      22      23      23      22      23      23
      22      23      23      22      23      23      22      23      23      22
      23      23      22      23      23      22      23      23      22      23
      23      22      23      23      22      23      23      22      23      23
      22      23      23      22      23      23      22      23      23      22
      23      23      22      23      23      22      23      23      22      23
      23      22      23      23      22      23      23      22      23      23
      22      23      23      22      23      23      22      23      23      22
      23      23      22      23      23      22      23      23      22      23
      23      22      23      23      22      23      23      22      23      23
      22      23      23      22      23      23      22      23      23      22
      23      23      22      23      23      22      23      23      22      23
      23      22      23      23      22      23      23      22      23      23
      22      23      23      22      23      23      22      23      23      22
      23      23      22      23      23      22      23      23      22      23
      23      22      23      23      22      23      23      22      23      23
      22      23      23      22      23      23      22      23      23      22
      23      23      22      23      23      22      23      23      22      23
      23      22      23      23      22      23      23      22      23      23
      22      23      23      22      23      23      22      23      23      22
      23      23      22      23      23      22      23      23      22      23
      23      22      23      23      22      23      23      22      23      23
      22      23      23      22      23      23      22      23      23      22
      23      23      22      23      23      22      23      23      22      23
      23      22      23      23      22      23      23      22      23      23
      22      23      23      22      23      23      22      23      23      22
      23      23      22      23      23      22      23      23      22      23
      23      22      23      23      22      23      23      22      23      23
      22      23      23      22      23      23      22      23      23      22
      23      23      22      23      23      22      23      23      22      23
      23      22      23      23      22      23      23      22      23      23
      22      23      23      22      23      23      22      23      23      22
      23      23      22      23      23      22      23      23      22      23
      23      22      23      23      22      23      23      22      23      23
      22      23      23      22      23      23      22      23      23      22
      23      23      22      23      23      22      23      23      22      23
      23      22      23      23      22      23      23      22      23      23
      22      23      23      22      23      23      22      23      23      22
      23      23      22      23      23      22      23      23      22      23
      23      22      23      23      22      23      23      22      23      23
      22      23      23      22      23      23      22      23      23      22
      23      23      22      23      23      22      23      23      22      23
      23      22      23      23      22      23      23      22      23      23
      22      23      23      22      23      23      22      23      23      22
      23      23      22      23      23      22      23      23      22      23
      23      22      23      23      22      23      23      22      23      23
      22      23      23      22      23      23      22      23      23      22
      23      23      22      23      23      22      23      23      22      23
      23      22      23      23      22      23      23      22      23      23
      22      23      23      22      23      23      22      23      23      22
      23      23      22      23      23      22      23      23      22      23
      23      22      23      23      22      23      23      22      23      23
      22      23      23      22      23      23      22      23      23      22
      23      23      22      23      23      22      23      23      22      23
      23      22      23      23      22      23      23      22      23      23
      22      23      23      22      23      23      22      23      23      22
      23      23      22      23      23      22      23      23      22      23
      23      22      23      23      22      23      23      22      23      23
      22      23      23      22      23      23      22      23      23      22
      23      23      22      23      23      22      23      23      22      23
      23      22      23      23      22      23      23      22      23      23
      22      23      23      22      23      23      22      23      23      22
      23      23      22      23      23      22      23      23      22      23
      23      22      23      23      22      23      23      22      23      23
      22      23      23      22      23      23      22      23      23      22
      23      23      22      23      23      22      23      23      22      23
      23      22      23      23      22      23      23      22      23      23
      22      23      23      22      23      23      22      23      23      22
      23      23      22      23      23      22      23      23      22      23
      23      22      23      23      22      23      23      22      23      23
      22      23      23      22      23      23      22      23      23      22
      23      23      22      23      23      22      23      23      22      23
      23      22      23      23      22      23      23      22      23      23
      22      23      23      22      23      23      22      23      23      22
      23      23      22      23      23      22      23      23      22      23
      23      22      23      23      22      23      23      22      23      23
      22      23      23      22      23      23      22      23      23      22
      23      23      22      23      23      22      23      23      22      23
      23      22      23      23      22      23      23      22      23      23
      22      23      23      22      23      23      22      23      23      22
      23      23      22      23      23      22      23      23      22      23
      23      22      23      23      22      23      23      22      23      23
      22      23      23      22      23      23      22      23      23      22
      23      23      22      23      23      22      23      23      22      23
      23      22      23      23      22      23      23      22      23      23
      22      23      23      22      23      23      22      23      23      22
      23      23      22      23      23      22      23      23      22      23
      23      22      23      23      22      23      23      22      23      23
      22      23      23      22      23      23      22      23      23      22
      23      23      22      23      23      22      23      23      22      23
      23      22      23      23      22      23      23      22      23      23
      22      23      23      22      23      23      22      23      23      22
      23      23      22      23      23      22      23      23      22      23
      23      22      23      23      22      23      23      22      23      23
      22      23      23      22      23      23      22      23      23      22
      23      23      22      23      23      22      23      23      22      23
      23      22      23      23      22      23      23      22      23      23
      22      23      23      22      23      23      22      23      23      22
      23      23      22      23      23      22      23      23      22      23
      23      22      23      23      22      23      23      22      23      23
      22      23      23      22      23      23      22      23      23      22
      23      23      22      23      23      22      23      23      22      23
      23      22      23      23      22      23      23      22      23      23
      22      23      23      22      23      23      22      23      23      22
      23      23      22      23      23      22      23      23      22      23
      23      22      23      23      22      23      23      22      23      23
      22      23      23      22      23      23      22      23      23      22
      23      23      22      23      23      22      23      23      22      23
      23      22      23      23      22      23      23      22      23      23
      22      23      23      22      23      23      22      23      23      22
      23      23      22      23      23      22      23      23      22      23
      23      22      23      23      22      23      23      22      23      23
      22      23      23      22      23      23      22      23      23      22
      23      23      22      23      23      22      23      23      22      23
      23      22      23      23      22      23      23      22      23      23
      22      23      23      22      23      23      22      23      23      22
      23      23      22      23      23      22      23      23      22      23
      23      22      23      23      22      23      23      22      23      23
      22      23      23      22      23      23      22      23      23      22
      23      23      22      23      23      22      23      23      22      23
      23      22      23      23      22      23      23      22      23      23
      22      23      23      22      23      23      22      23      23      22
      23      23      22      23      23      22      23      23      22      23
      23      22      23      23      22      23      23      22      23      23
      22      23      23      22      23      23      22      23      23      22
      23      23      22      23      23      22      23      23      22      23
      23      22      23      23      22      23      23      22      23      23
      22      23      23      22      23      23      22      23      23      22
      23      23      22      23      23      22      23      23      22      23
      23      22      23      23      22      23      23      22      23      23
      22      23      23      22      23      23      22      23      23      22
      23      23      22      23      23      22      23      23      22      23
      23      22      23      23      22      23      23      22      23      23
      22      23      23      22      23      23      22      23      23      22
      23      23      22      23      23      22      23      23      22      23
      23      22      23      23      22      23      23      22      23      23
      22      23      23      22      23      23      22      23      23      22
      23      23      22      23      23      22      23      23      22      23
      23      22      23      23      22      23      23      22      23      23
      22      23      23      22      23      23      22      23      23      22
      23      23      22      23      23      22      23      23      22      23
      23      22      23      23      22      23      23      22      23      23
      22      23      23      22      23      23      22      23      23      22
      23      23      22      23      23      22      23      23      22      23
      23      22      23      23      22      23      23      22      23      23
      22      23      23      22      23      23      22      23      23      22
      23      23      22      23      23      22      23      23      22      23
      23      22      23      23      22      23      23      22      23      23
      22      23      23      22      23      23      22      23      23      22
      23      23      22      23      23      22      23      23      22      23
      23      22      23      23      22      23      23      22      23      23
      22      23      23      22      23      23      22      23      23      22
      23      23      22      23      23      22      23      23      22      23
      23      22      23      23      22      23      23      22      23      23
      22      23      23      22      23      23      22      23      23      22
      23      23      22      23      23      22      23      23      22      23
      23      22      23      23      22      23      23      22      23      23
      22      23      23      22      23      23      22      23      23      22
      23      23      22      23      23      22      23      23      22      23
      23      22      23      23      22      23      23      22      23      23
      22      23      23      22      23      23      22      23      23      22
      23      23      22      23      23      22      23      23      22      23
      23      22      23      23      22      23      23      22      23      23
      22      23      23      22      23      23      22      23      23      22
      23      23      22      23      23      22      23      23      22      23
      23      22      23      23      22      23      23      22      23      23
      22      23      23      22      23      23      22      23      23      22
      23      23      22      23      23      22      23      23      22      23
      23      22      23      23      22      23      23      22      23      23
      22      23      23      22      23      23      22      23      23      22
      23      23      22      23      23      22      23      23      22      23
      23      22      23      23      22      23      23      22      23      23
      22      23      23      22      23      23      22      23      23      22
      23      23      22      23      23      22      23      23      22      23
      23      22      23      23      22      23      23      22      23      23
      22      23      23      22      23      23      22      23      23      22
      23      23      22      23      23      22      23      23      22      23
      23      22      23      23      22      23      23      22      23      23
      22      23      23      22      23      23      22      23      23      22
      23      23      22      23      23      22      23      23      22      23
      23      22      23      23      22      23      23      22      23      23
      22      23      23      22      23      23      22      23      23      22
      23      23      22      23      23      22      23      23      22      23
      23      22      23      23      22      23      23      22      23      23
      22      23      23      22      23      23      22      23      23      22
      23      23      22      23      23      22      23      23      22      23
      23      22      23      23      22      23      23      22      23      23
      22      23      23      22      23      23      22      23      23      22
      23      23      22      23      23      22      23      23      22      23
      23      22      23      23      22      23      23      22      23      23
      22      23      23      22      23      23      22      23      23      22
      23      23      22      23      23      22      23      23      22      23
      23      22      23      23      22      23      23      22      23      23
      22      23      23      22      23      23      22      23      23      22
      23      23      22      23      23      22      23      23      22      23
      23      22      23      23      22      23      23      22      23      23
      22      23      23      22      23      23      22      23      23      22
      23      23      22      23      23      22      23      23      22      23
      23      22      23      23      22      23      23      22      23      23
      22      23      23      22      23      23      22      23      23      22
      23      23      22      23      23      22      23      23      22      23
      23      22      23      23      22      23      23      22      23      23
      22      23      23      22      23      23      22      23      23      22
      23      23      22      23      23      22      23      23      22      23
      23      22      23      23      22      23      23      22      23      23
      22      23      23      22      23      23      22      23      23      22
      23      23      22      23      23      22      23      23      22      23
      23      22      23      23      22      23      23      22      23      23
      22      23      23      22      23      23      22      23      23      22
      23      23      22      23      23      22      23      23      22      23
      23      22      23      23      22      23      23      22      23      23
      22      23      23      22      23      23      22      23      23      22
      23      23      22      23      23      22      23      23      22      23
      23      22      23      23      22      23      23      22      23      23
      22      23      23      22      23      23      22      23      23      22
      23      23      22      23      23      22      23      23      22      23
      23      22      23      23      22      23      23      22      23      23
      22      23      23      22      23      23      22      23      23      22
      23      23      22      23      23      22      23      23      22      23
      23      22      23      23      22      23      23      22      23      23
      22      23      23      22      23      23      22      23      23      22
      23      23      22      23      23      22      23      23      22      23
      23      22      23      23      22      23      23      22      23      23
      22      23      23      22      23      23      22      23      23      22
      23      23      22      23      23      22      23      23      22      23
      23      22      23      23      22      23      23      22      23      23
      22      23      23      22      23      23      22      23      23      22
      23      23      22      23      23      22      23      23      22      23
      23      22      23      23      22      23      23      22      23      23
      22      23      23      22      23      23      22      23      23      22
      23      23      22      23      23      22      23      23      22      23
      23      22      23      23      22      23      23      22      23      23
      22      23      23      22      23      23      22      23      23      22
      23      23      22      23      23      22      23      23      22      23
      23      22      23      23      22      23      23      22      23      23
      22      23      23      22      23      23      22      23      23      22
      23      23      22      23      23      22      23      23      22      23
      23      22      23      23      22      23      23      22      23      23
      22      23      23      22      23      23      22      23      23      22
      23      23      22      23      23      22      23      23      22      23
      23      22      23      23      22      23      23      22      23      23
      22      23      23      22      23      23      22      23      23      22
      23      23      22      23      23      22      23      23      22      23
      23      22      23      23      22      23      23      22      23      23
      22      23      23      22      23      23      22      23      23      22
      23      23      22      23      23      22      23      23      22      23
      23      22      23      23      22      23      23      22      23      23
      22      23      23      22      23      23      22      23      23      22
      23      23      22      23      23      22      23      23      22      23
      23      22      23      23      22      23      23      22      23      23
      22      23      23      22      23      23      22      23      23      22
      23      23      22      23      23      22      23      23      22      23
      23      22      23      23      22      23      23      22      23      23
      22      23      23      22      23      23      22      23      23      22
      23      23      22      23      23      22      23      23      22      23
      23      22      23      23      22      23      23      22      23      23
      22      23      23      22      23      23      22      23      23      22
      23      23      22      23      23      22      23      23      22      23
      23      22      23      23      22      23      23      22      23      23
      22      23      23      22      23      23      22      23      23      22
      23      23      22      23      23      22      23      23      22      23
      23      22      23      23      22      23      23      22      23      23
      22      23      23      22      23      23      22      23      23      22
      23      23      22      23      23      22      23      23      22      23
      23      22      23      23      22      23      23      22      23      23
      22      23      23      22      23      23      22      23      23      22
      23      23      22      23      23      22      23      23      22      23
      23      22      23      23      22      23      23      22      23      23
      22      23      23      22      23      23      22      23      23      22
      23      23      22      23      23      22      23      23      22      23
      23      22      23      23      22      23      23      22      23      23
      22      23      23      22      23      23      22      23      23      22
      23      23      22      23      23      22      23      23      22      23
      23      22      23      23      22      23      23      22      23      23
      22      23      23      22      23      23      22      23      23      22
      23      23      22      23      23      22      23      23      22      23
      23      22      23      23      22      23      23      22      23      23
      22      23      23      22      23      23      22      23      23      22
      23      23      22      23      23      22      23      23      22      23
      23      22      23      23      22      23      23      22      23      23
      22      23      23      22      23      23      22      23      23      22
      23      23      22      23      23      22      23      23      22      23
      23      22      23      23      22      23      23      22      23      23
      22      23      23      22      23      23      22      23      23      22
      23      23      22      23      23      22      23      23      22      23
      23      22      23      23      22      23      23      22      23      23
      22      23      23      22      23      23      22      23      23      22
      23      23      22      23      23      22      23      23      22      23
      23      22      23      23      22      23      23      22      23      23
      22      23      23      22      23      23      22      23      23      22
      23      23      22      23      23      22      23      23      22      23
      23      22      23      23      22      23      23      22      23      23
      22      23      23      22      23      23      22      23      23      22
      23      23      22      23      23      22      23      23      22      23
      23      22      23      23      22      23      23      22      23      23
      22      23      23      22      23      23      22      23      23      22
      23      23      22      23      23      22      23      23      22      23
      23      22      23      23      22      23      23      22      23      23
      22      23      23      22      23      23      22      23      23      22
      23      23      22      23      23      22      23      23      22      23
      23      22      23      23      22      23      23      22      23      23
      22      23      23      22      23      23      22      23      23      22
      23      23      22      23      23      22      23      23      22      23
      23      22      23      23      22      23      23      22      23      23
      22      23      23      22      23      23      22      23      23      22
      23      23      22      23      23      22      23      23      22      23
      23      22      23      23      22      23      23      22      23      23
      22      23      23      22      23      23      22      23      23      22
      23      23      22      23      23      22      23      23      22      23
      23      22      23      23      22      23      23      22      23      23
      22      23      23      22      23      23      22      23      23      22
      23      23      22      23      23      22      23      23      22      23
      23      22      23      23      22      23      23      22      23      23
      22      23      23      22      23      23      22      23      23      22
      23      23      22      23      23      22      23      23      22      23
      23      22      23      23      22      23      23      22      23      23
      22      23      23      22      23      23      22      23      23      22
      23      23      22      23      23      22      23      23      22      23
      23      22      23      23      22      23      23      22      23      23
      22      23      23      22      23      23      22      23      23      22
      23      23      22      23      23      22      23      23      22      23
      23      22      23      23      22      23      23      22      23      23
      22      23      23      22      23      23      22      23      23      22
      23      23      22      23      23      22      23      23      22      23
      23      22      23      23      22      23      23      22      23      23
      22      23      23      22      23      23      22      23      23      22
      23      23      22      23      23      22      23      23      22      23
      23      22      23      23      22      23      23      22      23      23
      22      23      23      22      23      23      22      23      23      22
      23      23      22      23      23      22      23      23      22      23
      23      22      23      23      22      23      23      22      23      23
      22      23      23      22      23      23      22      23      23      22
      23      23      22      23      23      22      23      23      22      23
      23      22      23      23      22      23      23      22      23      23
      22      23      23      22      23      23      22      23      23      22
      23      23      22      23      23      22      23      23      22      23
      23      22      23      23      22      23      23      22      23      23
      22      23      23      22      23      23      22      23      23      22
      23      23      22      23      23      22      23      23      22      23
      23      22      23      23      22      23      23      22      23      23
      22      23      23      22      23      23      22      23      23      22
      23      23      22      23      23      22      23      23      22      23
      23      22      23      23      22      23      23      22      23      23
      22      23      23      22      23      23      22      23      23      22
      23      23      22      23      23      22      23      23      22      23
      23      22      23      23      22      23      23      22      23      23
      22      23      23      22      23      23      22      23      23      22
      23      23      22      23      23      22      23      23      22      23
      23      22      23      23      22      23      23      22      23      23
      22      23      23      22      23      23      22      23      23      22
      23      23      22      23      23      22      23      23      22      23
      23      22      23      23      22      23      23      22      23      23
      22      23      23      22      23      23      22      23      23      22
      23      23      22      23      23      22      23      23      22      23
      23      22      23      23      22      23      23      22      23      23
      22      23      23      22      23      23      22      23      23      22
      23      23      22      23      23      22      23      23      22      23
      23      22      23      23      22      23      23      22      23      23
      22      23      23      22      23      23      22      23      23      22
      23      23      22      23      23      22      23      23      22      23
      23      22      23      23      22      23      23      22      23      23
      22      23      23      22      23      23      22      23      23      22
      23      23      22      23      23      22      23      23      22      23
      23      22      23      23      22      23      23      22      23      23
      22      23      23      22      23      23      22      23      23      22
      23      23      22      23      23      22      23      23      22      23
      23      22      23      23      22      23      23      22      23      23
      22      23      23      22      23      23      22      23      23      22
      23      23      22      23      23      22      23      23      22      23
      23      22      23      23      22      23      23      22      23      23
      22      23      23      22      23      23      22      23      23      22
      23      23      22      23      23      22      23      23      22      23
      23      22      23      23      22      23      23      22      23      23
      22      23      23      22      23      23      22      23      23      22
      23      23      22      23      23      22      23      23      22      23
      23      22      23      23      22      23      23      22      23      23
      22      23      23      22      23      23      22      23      23      22
      23      23      22      23      23      22      23      23      22      23
      23      22      23      23      22      23      23      22      23      23
      22      23      23      22      23      23      22      23      23      22
      23      23      22      23      23      22      23      23      22      23
      23      22      23      23      22      23      23      22      23      23
      22      23      23      22      23      23      22      23      23      22
      23      23      22      23      23      22      23      23      22      23
      23      22      23      23      22      23      23      22      23      23
      22      23      23      22      23      23      22      23      23      22
      23      23      22      23      23      22      23      23      22      23
      23      22      23      23      22      23      23      22      23      23
      22      23      23      22      23      23      22      23      23      22
      23      23      22      23      23      22      23      23      22      23
      23      22      23      23      22      23      23      22      23      23
      22      23      23      22      23      23      22      23      23      22
      23      23      22      23      23      22      23      23      22      23
      23      22      23      23      22      23      23      22      23      23
      22      23      23      22      23      23      22      23      23      22
      23      23      22      23      23      22      23      23      22      23
      23      22      23      23      22      23      23      22      23      23
      22      23      23      22      23      23      22      23      23      22
      23      23      22      23      23      22      23      23      22      23
      23      22      23      23      22      23      23      22      23      23
      22      23      23      22      23      23      22      23      23      22
      23      23      22      23      23      22      23      23      22      23
      23      22      23      23      22      23      23      22      23      23
      22      23      23      22      23      23      22      23      23      22
      23      23      22      23      23      22      23      23      22      23
      23      22      23      23      22      23      23      22      23      23
      22      23      23      22      23      23      22      23      23      22
      23      23      22      23      23      22      23      23      22      23
      23      22      23      23      22      23      23      22      23      23
      22      23      23      22      23      23      22      23      23      22
      23      23      22      23      23      22      23      23      22      23
      23      22      23      23      22      23      23      22      23      23
      22      23      23      22      23      23      22      23      23      22
      23      23      22      23      23      22      23      23      22      23
      23      22      23      23      22      23      23      22      23      23
      22      23      23      22      23      23      22      23      23      22
      23      23      22      23      23      22      23      23      22      23
      23      22      23      23      22      23      23      22      23      23
      22      23      23      22      23      23      22      23      23      22
      23      23      22      23      23      22      23      23      22      23
      23      22      23      23      22      23      23      22      23      23
      22      23      23      22      23      23      22      23      23      22
      23      23      22      23      23      22      23      23      22      23
      23      22      23      23      22      23      23      22      23      23
      22      23      23      22      23      23      22      23      23      22
      23      23      22      23      23      22      23      23      22      23
      23      22      23      23      22      23      23      22      23      23
      22      23      23      22      23      23      22      23      23      22
      23      23      22      23      23      22      23      23      22      23
      23      22      23      23      22      23      23      22      23      23
      22      23      23      22      23      23      22      23      23      22
      23      23      22      23      23      22      23      23      22      23
      23      22      23      23      22      23      23      22      23      23
      22      23      23      22      23      23      22      23      23      22
      23      23      22      23      23      22      23      23      22      23
      23      22      23      23      22      23      23      22      23      23
      22      23      23      22      23      23      22      23      23      22
      23      23      22      23      23      22      23      23      22      23
      23      22      23      23      22      23      23      22      23      23
      22      23      23      22      23      23      22      23      23      22
      23      23      22      23      23      22      23      23      22      23
      23      22      23      23      22      23      23      22      23      23
      22      23      23      22      23      23      22      23      23      22
      23      23      22      23      23      22      23      23      22      23
      23      22      23      23      22      23      23      22      23      23
      22      23      23      22      23      23      22      23      23      22
      23      23      22      23      23      22      23      23      22      23
      23      22      23      23      22      23      23      22      23      23
      22      23      23      22      23      23      22      23      23      22
      23      23      22      23      23      22      23      23      22      23
      23      22      23      23      22      23      23      22      23      23
      22      23      23      22      23      23      22      23      23      22
      23      23      22      23      23      22      23      23      22      23
      23      22      23      23      22      23      23      22      23      23
      22      23      23      22      23      23      22      23      23      22
      23      23      22      23      23      22      23      23      22      23
      23      22      23      23      22      23      23      22      23      23
      22      23      23      22      23      23      22      23      23      22
      23      23      22      23      23      22      23      23      22      23
      23      22      23      23      22      23      23      22      23      23
      22      23      23      22      23      23      22      23      23      22
      23      23      22      23      23      22      23      23      22      23
      23      22      23      23      22      23      23      22      23      23
      22      23      23      22      23      23      22      23      23      22
      23      23      22      23      23      22      23      23      22      23
      23      22      23      23      22      23      23      22      23      23
      22      23      23      22      23      23      22      23      23      22
      23      23      22      23      23      22      23      23      22      23
      23      22      23      23      22      23      23      22      23      23
      22      23      23      22      23      23      22      23      23      22
      23      23      22      23      23      22      23      23      22      23
      23      22      23      23      22      23      23      22      23      23
      22      23      23      22      23      23      22      23      23      22
      23      23      22      23      23      22      23      23      22      23
      23      22      23      23      22      23      23      22      23      23
      22      23      23      22      23      23      22      23      23      22
      23      23      22      23      23      22      23      23      22      23
      23      22      23      23      22      23      23      22      23      23
      22      23      23      22      23      23      22      23      23      22
      23      23      22      23      23      22      23      23      22      23
      23      22      23      23      22      23      23      22      23      23
      22      23      23      22      23      23      22      23      23      22
      23      23      22      23      23      22      23      23      22      23
      23      22      23      23      22      23      23      22      23      23
      22      23      23      22      23      23      22      23      23      22
      23      23      22      23      23      22      23      23      22      23
      23      22      23      23      22      23      23      22      23      23
      22      23      23      22      23      23      22      23      23      22
      23      23      22      23      23      22      23      23      22      23
      23      22      23      23      22      23      23      22      23      23
      22      23      23      22      23      23      22      23      23      22
      23      23      22      23      23      22      23      23      22      23
      23      22      23      23      22      23      23      22      23      23
      22      23      23      22      23      23      22      23      23      22
      23      23      22      23      23      22      23      23      22      23
      23      22      23      23      22      23      23      22      23      23
      22      23      23      22      23      23      22      23      23      22
      23      23      22      23      23      22      23      23      22      23
      23      22      23      23      22      23      23      22      23      23
      22      23      23      22      23      23      22      23      23      22
      23      23      22      23      23      22      23      23      22      23
      23      22      23      23      22      23      23      22      23      23
      22      23      23      22      23      23      22      23      23      22
      23      23      22      23      23      22      23      23      22      23
      23      22      23      23      22      23      23      22      23      23
      22      23      23      22      23      23      22      23      23      22
      23      23      22      23      23      22      23      23      22      23
      23      22      23      23      22      23      23      22      23      23
      22      23      23      22      23      23      22      23      23      22
      23      23      22      23      23      22      23      23      22      23
      23      22      23      23      22      23      23      22      23      23
      22      23      23      22      23      23      22      23      23      22
      23      23      22      23      23      22      23      23      22      23
      23      22      23      23      22      23      23      22      23      23
      22      23      23      22      23      23      22      23      23      22
      23      23      22      23      23      22      23      23      22      23
      23      22      23      23      22      23      23      22      23      23
      22      23      23      22      23      23      22      23      23      22
      23      23      22      23      23      22      23      23      22      23
      23      22      23      23      22      23      23      22      23      23
      22      23      23      22      23      23      22      23      23      22
      23      23      22      23      23      22      23      23      22      23
      23      22      23      23      22      23      23      22      23      23
      22      23      23      22      23      23      22      23      23      22
      23      23      22      23      23      22      23      23      22      23
      23      22      23      23      22      23      23      22      23      23
      22      23      23      22      23      23      22      23      23      22
      23      23      22      23      23      22      23      23      22      23
      23      22      23      23      22      23      23      22      23      23
      22      23      23      22      23      23      22      23      23      22
      23      23      22      23      23      22      23      23      22      23
      23      22      23      23      22      23      23      22      23      23
      22      23      23      22      23      23      22      23      23      22
      23      23      22      23      23      22      23      23      22      23
      23      22      23      23      22      23      23      22      23      23
      22      23      23      22      23      23      22      23      23      22
      23      23      22      23      23      22      23      23      22      23
      23      22      23      23      22      23      23      22      23      23
      22      23      23      22      23      23      22      23      23      22
      23      23      22      23      23      22      23      23      22      23
      23      22      23      23      22      23      23      22      23      23
      22      23      23      22      23      23      22      23      23      22
      23      23      22      23      23      22      23      23      22      23
      23      22      23      23      22      23      23      22      23      23
      22      23      23      22      23      23      22      23      23      22
      23      23      22      23      23      22      23      23      22      23
      23      22      23      23      22      23      23      22      23      23
      22      23      23      22      23      23      22      23      23      22
      23      23      22      23      23      22      23      23      22      23
      23      22      23      23      22      23      23      22      23      23
      22      23      23      22      23      23      22      23      23      22
      23      23      22      23      23      22      23      23      22      23
      23      22      23      23      22      23      23      22      23      23
      22      23      23      22      23      23      22      23      23      22
      23      23      22      23      23      22      23      23      22      23
      23      22      23      23      22      23      23      22      23      23
      22      23      23      22      23      23      22      23      23      22
      23      23      22      23      23      22      23      23      22      23
      23      22      23      23      22      23      23      22      23      23
      22      23      23      22      23      23      22      23      23      22
      23      23      22      23      23      22      23      23      22      23
      23      22      23      23      22      23      23      22      23      23
      22      23      23      22      23      23      22      23      23      22
      23      23      22      23      23      22      23      23      22      23
      23      22      23      23      22      23      23      22      23      23
      22      23      23      22      23      23      22      23      23      22
      23      23      22      23      23      22      23      23      22      23
      23      22      23      23      22      23      23      22      23      23
      22      23      23      22      23      23      22      23      23      22
      23      23      22      23      23      22      23      23      22      23
      23      22      23      23      22      23      23      22      23      23
      22      23      23      22      23      23      22      23      23      22
      23      23      22      23      23      22      23      23      22      23
      23      22      23      23      22      23      23      22      23      23
      22      23      23      22      23      23      22      23      23      22
      23      23      22      23      23      22      23      23      22      23
      23      22      23      23      22      23      23      22      23      23
      22      23      23      22      23      23      22      23      23      22
      23      23      22      23      23      22      23      23      22      23
      23      22      23      23      22      23      23      22      23      23
      22      23      23      22      23      23      22      23      23      22
      23      23      22      23      23      22      23      23      22      23
      23      22      23      23      22      23      23      22      23      23
      22      23      23      22      23      23      22      23      23      22
      23      23      22      23      23      22      23      23      22      23
      23      22      23      23      22      23      23      22      23      23
      22      23      23      22      23      23      22      23      23      22
      23      23      22      23      23      22      23      23      22      23
      23      22      23      23      22      23      23      22      23      23
      22      23      23      22      23      23      22      23      23      22
      23      23      22      23      23      22      23      23      22      23
      23      22      23      23      22      23      23      22      23      23
      22      23      23      22      23      23      22      23      23      22
      23      23      22      23      23      22      23      23      22      23
      23      22      23      23      22      23      23      22      23      23
      22      23      23      22      23      23      22      23      23      22
      23      23      22      23      23      22      23      23      22      23
      23      22      23      23      22      23      23      22      23      23
      22      23      23      22      23      23      22      23      23      22
      23      23      22      23      23      22      23      23      22      23
      23      22      23      23      22      23      23      22      23      23
      22      23      23      22      23      23      22      23      23      22
      23      23      22      23      23      22      23      23      22      23
      23      22      23      23      22      23      23      22      23      23
      22      23      23      22      23      23      22      23      23      22
      23      23      22      23      23      22      23      23      22      23
      23      22      23      23      22      23      23      22      23      23
      22      23      23      22      23      23      22      23      23      22
      23      23      22      23      23      22      23      23      22      23
      23      22      23      23      22      23      23      22      23      23
      22      23      23      22      23      23      22      23      23      22
      23      23      22      23      23      22      23      23      22      23
      23      22      23      23      22      23      23      22      23      23
      22      23      23      22      23      23      22      23      23      22
      23      23      22      23      23      22      23      23      22      23
      23      22      23      23      22      23      23      22      23      23
      22      23      23      22      23      23      22      23      23      22
      23      23      22      23      23      22      23      23      22      23
      23      22      23      23      22      23      23      22      23      23
      22      23      23      22      23      23      22      23      23      22
      23      23      22      23      23      22      23      23      22      23
      23      22      23      23      22      23      23      22      23      23
      22      23      23      22      23      23      22      23      23      22
      23      23      22      23      23      22      23      23      22      23
      23      22      23      23      22      23      23      22      23      23
      22      23      23      22      23      23      22      23      23      22
      23      23      22      23      23      22      23      23      22      23
      23      22      23      23      22      23      23      22      23      23
      22      23      23      22      23      23      22      23      23      22
      23      23      22      23      23      22      23      23      22      23
      23      22      23      23      22      23      23      22      23      23
      22      23      23      22      23      23      22      23      23      22
      23      23      22      23      23      22      23      23      22      23
      23      22      23      23      22      23      23      22      23      23
      22      23      23      22      23      23      22      23      23      22
      23      23      22      23      23      22      23      23      22      23
      23      22      23      23      22      23      23      22      23      23
      22      23      23      22      23      23      22      23      23      22
      23      23      22      23      23      22      23      23      22      23
      23      22      23      23      22      23      23      22      23      23
      22      23      23      22      23      23      22      23      23      22
      23      23      22      23      23      22      23      23      22      23
      23      22      23      23      22      23      23      22      23      23
      22      23      23      22      23      23      22      23      23      22
      23      23      22      23      23      22      23      23      22      23
      23      22      23      23      22      23      23      22      23      23
      22      23      23      22      23      23      22      23      23      22
      23      23      22      23      23      22      23      23      22      23
      23      22      23      23      22      23      23      22      23      23
      22      23      23      22      23      23      22      23      23      22
      23      23      22      23      23      22      23      23      22      23
      23      22      23      23      22      23      23      22      23      23
      22      23      23      22      23      23      22      23      23      22
      23      23      22      23      23      22      23      23      22      23
      23      22      23      23      22      23      23      22      23      23
      22      23      23      22      23      23      22      23      23      22
      23      23      22      23      23      22      23      23      22      23
      23      22      23      23      22      23      23      22      23      23
      22      23      23      22      23      23      22      23      23      22
      23      23      22      23      23      22      23      23      22      23
      23      22      23      23      22      23      23      22      23      23
      22      23      23      22      23      23      22      23      23      22
      23      23      22      23      23      22      23      23      22      23
      23      22      23      23      22      23      23      22      23      23
      22      23      23      22      23      23      22      23      23      22
      23      23      22      23      23      22      23      23      22      23
      23      22      23      23      22      23      23      22      23      23
      22      23      23      22      23      23      22      23      23      22
      23      23      22      23      23      22      23      23      22      23
      23      22      23      23      22      23      23      22      23      23
      22      23      23      22      23      23      22      23      23      22
      23      23      22      23      23      22      23      23      22      23
      23      22      23      23      22      23      23      22      23      23
      22      23      23      22      23      23      22      23      23      22
      23      23      22      23      23      22      23      23      22      23
      23      22      23      23      22      23      23      22      23      23
      22      23      23      22      23      23      22      23      23      22
      23      23      22      23      23      22      23      23      22      23
      23      22      23      23      22      23      23      22      23      23
      22      23      23      22      23      23      22      23      23      22
      23      23      22      23      23      22      23      23      22      23
      23      22      23      23      22      23      23      22      23      23
      22      23      23      22      23      23      22      23      23      22
      23      23      22      23      23      22      23      23      22      23
      23      22      23      23      22      23      23      22      23      23
      22      23      23      22      23      23      22      23      23      22
      23      23      22      23      23      22      23      23      22      23
      23      22      23      23      22      23      23      22      23      23
      22      23      23      22      23      23      22      23      23      22
      23      23      22      23      23      22      23      23      22      23
      23      22      23      23      22      23      23      22      23      23
      22      23      23      22      23      23      22      23      23      22
      23      23      22      23      23      22      23      23      22      23
      23      22      23      23      22      23      23      22      23      23
      22      23      23      22      23      23      22      23      23      22
      23      23      22      23      23      22      23      23      22      23
      23      22      23      23      22      23      23      22      23      23
      22      23      23      22      23      23      22      23      23      22
      23      23      22      23      23      22      23      23      22      23
      23      22      23      23      22      23      23      22      23      23
      22      23      23      22      23      23      22      23      23      22
      23      23      22      23      23      22      23      23      22      23
      23      22      23      23      22      23      23      22      23      23
      22      23      23      22      23      23      22      23      23      22
      23      23      22      23      23      22      23      23      22      23
      23      22      23      23      22      23      23      22      23      23
      22      23      23      22      23      23      22      23      23      22
      23      23      22      23      23      22      23      23      22      23
      23      22      23      23      22      23      23      22      23      23
      22      23      23      22      23      23      22      23      23      22
      23      23      22      23      23      22      23      23      22      23
      23      22      23      23      22      23      23      22      23      23
      22      23      23      22      23      23      22      23      23      22
      23      23      22      23      23      22      23      23      22      23
      23      22      23      23      22      23      23      22      23      23
      22      23      23      22      23      23      22      23      23      22
      23      23      22      23      23      22      23      23      22      23
      23      22      23      23      22      23      23      22      23      23
      22      23      23      22      23      23      22      23      23      22
      23      23      22      23      23      22      23      23      22      23
      23      22      23      23      22      23      23      22      23      23
      22      23      23      22      23      23      22      23      23      22
      23      23      22      23      23      22      23      23      22      23
      23      22      23      23      22      23      23      22      23      23
      22      23      23      22      23      23      22      23      23      22
      23      23      22      23      23      22      23      23      22      23
      23      22      23      23      22      23      23      22      23      23
      22      23      23      22      23      23      22      23      23      22
      23      23      22      23      23      22      23      23      22      23
      23      22      23      23      22      23      23      22      23      23
      22      23      23      22      23      23      22      23      23      22
      23      23      22      23      23      22      23      23      22      23
      23      22      23      23      22      23      23      22      23      23
      22      23      23      22      23      23      22      23      23      22
      23      23      22      23      23      22      23      23      22      23
      23      22      23      23      22      23      23      22      23      23
      22      23      23      22      23      23      22      23      23      22
      23      23      22      23      23      22      23      23      22      23
      23      22      23      23      22      23      23      22      23      23
      22      23      23      22      23      23      22      23      23      22
      23      23      22      23      23      22      23      23      22      23
      23      22      23      23      22      23      23      22      23      23
      22      23      23      22      23      23      22      23      23      22
      23      23      22      23      23      22      23      23      22      23
      23      22      23      23      22      23      23      22      23      23
      22      23      23      22      23      23      22      23      23      22
      23      23      22      23      23      22      23      23      22      23
      23      22      23      23      22      23      23      22      23      23
      22      23      23      22      23      23      22      23      23      22
      23      23      22      23      23      22      23      23      22      23
      23      22      23      23      22      23      23      22      23      23
      22      23      23      22      23      23      22      23      23      22
      23      23      22      23      23      22      23      23      22      23
      23      22      23      23      22      23      23      22      23      23
      22      23      23      22      23      23      22      23      23      22
      23      23      22      23      23      22      23      23      22      23
      23      22      23      23      22      23      23      22      23      23
      22      23      23      22      23      23      22      23      23      22
      23      23      22      23      23      22      23      23      22      23
      23      22      23      23      22      23      23      22      23      23
      22      23      23      22      23      23      22      23      23      22
      23      23      22      23      23      22      23      23      22      23
      23      22      23      23      22      23      23      22      23      23
      22      23      23      22      23      23      22      23      23      22
      23      23      22      23      23      22      23      23      22      23
      23      22      23      23      22      23      23      22      23      23
      22      23      23      22      23      23      22      23      23      22
      23      23      22      23      23      22      23      23      22      23
      23      22      23      23      22      23      23      22      23      23
      22      23      23      22      23      23      22      23      23      22
      23      23      22      23      23      22      23      23      22      23
      23      22      23      23      22      23      23      22      23      23
      22      23      23      22      23      23      22      23      23      22
      23      23      22      23      23      22      23      23      22      23
      23      22      23      23      22      23      23      22      23      23
      22      23      23      22      23      23      22      23      23      22
      23      23      22      23      23      22      23      23      22      23
      23      22      23      23      22      23      23      22      23      23
      22      23      23      22      23      23      22      23      23      22
      23      23      22      23      23      22      23      23      22      23
      23      22      23      23      22      23      23      22      23      23
      22      23      23      22      23      23      22      23      23      22
      23      23      22      23      23      22      23      23      22      23
      23      22      23      23      22      23      23      22      23      23
      22      23      23      22      23      23      22      23      23      22
      23      23      22      23      23      22      23      23      22      23
      23      22      23      23      22      23      23      22      23      23
      22      23      23      22      23      23      22      23      23      22
      23      23      22      23      23      22      23      23      22      23
      23      22      23      23      22      23      23      22      23      23
      22      23      23      22      23      23      22      23      23      22
      23      23      22      23      23      22      23      23      22      23
      23      22      23      23      22      23      23      22      23      23
      22      23      23      22      23      23      22      23      23      22
      23      23      22      23      23      22      23      23      22      23
      23      22      23      23      22      23      23      22      23      23
      22      23      23      22      23      23      22      23      23      22
      23      23      22      23      23      22      23      23      22      23
      23      22      23      23      22      23      23      22      23      23
      22      23      23      22      23      23      22      23      23      22
      23      23      22      23      23      22      23      23      22      23
      23      22      23      23      22      23      23      22      23      23
      22      23      23      22      23      23      22      23      23      22
      23      23      22      23      23      22      23      23      22      23
      23      22      23      23      22      23      23      22      23      23
      22      23      23      22      23      23      22      23      23      22
      23      23      22      23      23      22      23      23      22      23
      23      22      23      23      22      23      23      22      23      23
      22      23      23      22      23      23      22      23      23      22
      23      23      22      23      23      22      23      23      22      23
      23      22      23      23      22      23      23      22      23      23
      22      23      23      22      23      23      22      23      23      22
      23      23      22      23      23      22      23      23      22      23
      23      22      23      23      22      23      23      22      23      23
      22      23      23      22      23      23      22      23      23      22
      23      23      22      23      23      22      23      23      22      23
      23      22      23      23      22      23      23      22      23      23
      22      23      23      22      23      23      22      23      23      22
      23      23      22      23      23      22      23      23      22      23
      23      22      23      23      22      23      23      22      23      23
      22      23      23      22      23      23      22      23      23      22
      23      23      22      23      23      22      23      23      22      23
      23      22      23      23      22      23      23      22      23      23
      22      23      23      22      23      23      22      23      23      22
      23      23      22      23      23      22      23      23      22      23
      23      22      23      23      22      23      23      22      23      23
      22      23      23      22      23      23      22      23      23      22
      23      23      22      23      23      22      23      23      22      23
      23      22      23      23      22      23      23      22      23      23
      22      23      23      22      23      23      22      23      23      22
      23      23      22      23      23      22      23      23      22      23
      23      22      23      23      22      23      23      22      23      23
      22      23      23      22      23      23      22      23      23      22
      23      23      22      23      23      22      23      23      22      23
      23      22      23      23      22      23      23      22      23      23
      22      23      23      22      23      23      22      23      23      22
      23      23      22      23      23      22      23      23      22      23
      23      22      23      23      22      23      23      22      23      23
      22      23      23      22      23      23      22      23      23      22
      23      23      22      23      23      22      23      23      22      23
      23      22      23      23      22      23      23      22      23      23
      22      23      23      22      23      23      22      23      23      22
      23      23      22      23      23      22      23      23      22      23
      23      22      23      23      22      23      23      22      23      23
      22      23      23      22      23      23      22      23      23      22
      23      23      22      23      23      22      23      23      22      23
      23      22      23      23      22      23      23      22      23      23
      22      23      23      22      23      23      22      23      23      22
      23      23      22      23      23      22      23      23      22      23
      23      22      23      23      22      23      23      22      23      23
      22      23      23      22      23      23      22      23      23      22
      23      23      22      23      23      22      23      23      22      23
      23      22      23      23      22      23      23      22      23      23
      22      23      23      22      23      23      22      23      23      22
      23      23      22      23      23      22      23      23      22      23
      23      22      23      23      22      23      23      22      23      23
      22      23      23      22      23      23      22      23      23      22
      23      23      22      23      23      22      23      23      22      23
      23      22      23      23      22      23      23      22      23      23
      22      23      23      22      23      23      22      23      23      22
      23      23      22      23      23      22      23      23      22      23
      23      22      23      23      22      23      23      22      23      23
      22      23      23      22      23      23      22      23      23      22
      23      23      22      23      23      22      23      23      22      23
      23      22      23      23      22      23      23      22      23      23
      22      23      23      22      23      23      22      23      23      22
      23      23      22      23      23      22      23      23      22      23
      23      22      23      23      22      23      23      22      23      23
      22      23      23      22      23      23      22      23      23      22
      23      23      22      23      23      22      23      23      22      23
      23      22      23      23      22      23      23      22      23      23
      22      23      23      22      23      23      22      23      23      22
      23      23      22      23      23      22      23      23      22      23
      23      22      23      23      22      23      23      22      23      23
      22      23      23      22      23      23      22      23      23      22
      23      23      22      23      23      22      23      23      22      23
      23      22      23      23      22      23      23      22      23      23
      22      23      23      22      23      23      22      23      23      22
      23      23      22      23      23      22      23      23      22      23
      23      22      23      23      22      23      23      22      23      23
      22      23      23      22      23      23      22      23      23      22
      23      23      22      23      23      22      23      23      22      23
      23      22      23      23      22      23      23      22      23      23
      22      23      23      22      23      23      22      23      23      22
      23      23      22      23      23      22      23      23      22      23
      23      22      23      23      22      23      23      22      23      23
      22      23      23      22      23      23      22      23      23      22
      23      23      22      23      23      22      23      23      22      23
      23      22      23      23      22      23      23      22      23      23
      22      23      23      22      23      23      22      23      23      22
      23      23      22      23      23      22      23      23      22      23
      23      22      23      23      22      23      23      22      23      23
      22      23      23      22      23      23      22      23      23      22
      23      23      22      23      23      22      23      23      22      23
      23      22      23      23      22      23      23      22      23      23
      22      23      23      22      23      23      22      23      23      22
      23      23      22      23      23      22      23      23      22      23
      23      22      23      23      22      23      23      22      23      23
      22      23      23      22      23      23      22      23      23      22
      23      23      22      23      23      22      23      23      22      23
      23      22      23      23      22      23      23      22      23      23
      22      23      23      22      23      23      22      23      23      22
      23      23      22      23      23      22      23      23      22      23
      23      22      23      23      22      23      23      22      23      23
      22      23      23      22      23      23      22      23      23      22
      23      23      22      23      23      22      23      23      22      23
      23      22      23      23      22      23      23      22      23      23
      22      23      23      22      23      23      22      23      23      22
      23      23      22      23      23      22      23      23      22      23
      23      22      23      23      22      23      23      22      23      23
      22      23      23      22      23      23      22      23      23      22
      23      23      22      23      23      22      23      23      22      23
      23      22      23      23      22      23      23      22      23      23
      22      23      23      22      23      23      22      23      23      22
      23      23      22      23      23      22      23      23      22      23
      23      22      23      23      22      23      23      22      23      23
      22      23      23      22      23      23      22      23      23      22
      23      23      22      23      23      22      23      23      22      23
      23      22      23      23      22      23      23      22      23      23
      22      23      23      22      23      23      22      23      23      22
      23      23      22      23      23      22      23      23      22      23
      23      22      23      23      22      23      23      22      23      23
      22      23      23      22      23      23      22      23      23      22
      23      23      22      23      23      22      23      23      22      23
      23      22      23      23      22      23      23      22      23      23
      22      23      23      22      23      23      22      23      23      22
      23      23      22      23      23      22      23      23      22      23
      23      22      23      23      22      23      23      22      23      23
      22      23      23      22      23      23      22      23      23      22
      23      23      22      23      23      22      23      23      22      23
      23      22      23      23      22      23      23      22      23      23
      22      23      23      22      23      23      22      23      23      22
      23      23      22      23      23      22      23      23      22      23
      23      22      23      23      22      23      23      22      23      23
      22      23      23      22      23      23      22      23      23      22
      23      23      22      23      23      22      23      23      22      23
      23      22      23      23      22      23      23      22      23      23
      22      23      23      22      23      23      22      23      23      22
      23      23      22      23      23      22      23      23      22      23
      23      22      23      23      22      23      23      22      23      23
      22      23      23      22      23      23      22      23      23      22
      23      23      22      23      23      22      23      23      22      23
      23      22      23      23      22      23      23      22      23      23
      22      23      23      22      23      23      22      23      23      22
      23      23      22      23      23      22      23      23      22      23
      23      22      23      23      22      23      23      22      23      23
      22      23      23      22      23      23      22      23      23      22
      23      23      22      23      23      22      23      23      22      23
      23      22      23      23      22      23      23      22      23      23
      22      23      23      22      23      23      22      23      23      22
      23      23      22      23      23      22      23      23      22      23
      23      22      23      23      22      23      23      22      23      23
      22      23      23      22      23      23      22      23      23      22
      23      23      22      23      23      22      23      23      22      23
      23      22      23      23      22      23      23      22      23      23
      22      23      23      22      23      23      22      23      23      22
      23      23      22      23      23      22      23      23      22      23
      23      22      23      23      22      23      23      22      23      23
      22      23      23      22      23      23      22      23      23      22
      23      23      22      23      23      22      23      23      22      23
      23      22      23      23      22      23      23      22      23      23
      22      23      23      22      23      23      22      23      23      22
      23      23      22      23      23      22      23      23      22      23
      23      22      23      23      22      23      23      22      23      23
      22      23      23      22      23      23      22      23      23      22
      23      23      22      23      23      22      23      23      22      23
      23      22      23      23      22      23      23      22      23      23
      22      23      23      22      23      23      22      23      23      22
      23      23      22      23      23      22      23      23      22      23
      23      22      23      23      22      23      23      22      23      23
      22      23      23      22      23      23      22      23      23      22
      23      23      22      23      23      22      23      23      22      23
      23      22      23      23      22      23      23      22      23      23
      22      23      23      22      23      23      22      23      23      22
      23      23      22      23      23      22      23      23      22      23
      23      22      23      23      22      23      23      22      23      23
      22      23      23      22      23      23      22      23      23      22
      23      23      22      23      23      22      23      23      22      23
      23      22      23      23      22      23      23      22      23      23
      22      23      23      22      23      23      22      23      23      22
      23      23      22      23      23      22      23      23      22      23
      23      22      23      23      22      23      23      22      23      23
      22      23      23      22      23      23      22      23      23      22
      23      23      22      23      23      22      23      23      22      23
      23      22      23      23      22      23      23      22      23      23
      22      23      23      22      23      23      22      23      23      22
      23      23      22      23      23      22      23      23      22      23
      23      22      23      23      22      23      23      22      23      23
      22      23      23      22      23      23      22      23      23      22
      23      23      22      23      23      22      23      23      22      23
      23      22      23      23      22      23      23      22      23      23
      22      23      23      22      23      23      22      23      23      22
      23      23      22      23      23      22      23      23      22      23
      23      22      23      23      22      23      23      22      23      23
      22      23      23      22      23      23      22      23      23      22
      23      23      22      23      23      22      23      23      22      23
      23      22      23      23      22      23      23      22      23      23
      22      23      23      22      23      23      22      23      23      22
      23      23      22      23      23      22      23      23      22      23
      23      22      23      23      22      23      23      22      23      23
      22      23      23      22      23      23      22      23      23      22
      23      23      22      23      23      22      23      23      22      23
      23      22      23      23      22      23      23      22      23      23
      22      23      23      22      23      23      22      23      23      22
      23      23      22      23      23      22      23      23      22      23
      23      22      23      23      22      23      23      22      23      23
      22      23      23      22      23      23      22      23      23      22
      23      23      22      23      23      22      23      23      22      23
      23      22      23      23      22      23      23      22      23      23
      22      23      23      22      23      23      22      23      23      22
      23      23      22      23      23      22      23      23      22      23
      23      22      23      23      22      23      23      22      23      23
      22      23      23      22      23      23      22      23      23      22
      23      23      22      23      23      22      23      23      22      23
      23      22      23      23      22      23      23      22      23      23
      22      23      23      22      23      23      22      23      23      22
      23      23      22      23      23      22      23      23      22      23
      23      22      23      23      22      23      23      22      23      23
      22      23      23      22      23      23      22      23      23      22
      23      23      22      23      23      22      23      23      22      23
      23      22      23      23      22      23      23      22      23      23
      22      23      23      22      23      23      22      23      23      22
      23      23      22      23      23      22      23      23      22      23
      23      22      23      23      22      23      23      22      23      23
      22      23      23      22      23      23      22      23      23      22
      23      23      22      23      23      22      23      23      22      23
      23      22      23      23      22      23      23      22      23      23
      22      23      23      22      23      23      22      23      23      22
      23      23      22      23      23      22      23      23      22      23
      23      22      23      23      22      23      23      22      23      23
      22      23      23      22      23      23      22      23      23      22
      23      23      22      23      23      22      23      23      22      23
      23      22      23      23      22      23      23      22      23      23
      22      23      23      22      23      23      22      23      23      22
      23      23      22      23      23      22      23      23      22      23
      23      22      23      23      22      23      23      22      23      23
      22      23      23      22      23      23      22      23      23      22
      23      23      22      23      23      22      23      23      22      23
      23      22      23      23      22      23      23      22      23      23
      22      23      23      22      23      23      22      23      23      22
      23      23      22      23      23      22      23      23      22      23
      23      22      23      23      22      23      23      22      23      23
      22      23      23      22      23      23      22      23      23      22
      23      23      22      23      23      22      23      23      22      23
      23      22      23      23      22      23      23      22      23      23
      22      23      23      22      23      23      22      23      23      22
      23      23      22      23      23      22      23      23      22      23
      23      22      23      23      22      23      23      22      23      23
      22      23      23      22      23      23      22      23      23      22
      23      23      22      23      23      22      23      23      22      23
      23      22      23      23      22      23      23      22      23      23
      22      23      23      22      23      23      22      23      23      22
      23      23      22      23      23      22      23      23      22      23
      23      22      23      23      22      23      23      22      23      23
      22      23      23      22      23      23      22      23      23      22
      23      23      22      23      23      22      23      23      22      23
      23      22      23      23      22      23      23      22      23      23
      22      23      23      22      23      23      22      23      23      22
      23      23      22      23      23      22      23      23      22      23
      23      22      23      23      22      23      23      22      23      23
      22      23      23      22      23      23      22      23      23      22
      23      23      22      23      23      22      23      23      22      23
      23      22      23      23      22      23      23      22      23      23
      22      23      23      22      23      23      22      23      23      22
      23      23      22      23      23      22      23      23      22      23
      23      22      23      23      22      23      23      22      23      23
      22      23      23      22      23      23      22      23      23      22
      23      23      22      23      23      22      23      23      22      23
      23      22      23      23      22      23      23      22      23      23
      22      23      23      22      23      23      22      23      23      22
      23      23      22      23      23      22      23      23      22      23
      23      22      23      23      22      23      23      22      23      23
      22      23      23      22      23      23      22      23      23      22
      23      23      22      23      23      22      23      23      22      23
      23      22      23      23      22      23      23      22      23      23
      22      23      23      22      23      23      22      23      23      22
      23      23      22      23      23      22      23      23      22      23
      23      22      23      23      22      23      23      22      23      23
      22      23      23      22      23      23      22      23      23      22
      23      23      22      23      23      22      23      23      22      23
      23      22      23      23      22      23      23      22      23      23
      22      23      23      22      23      23      22      23      23      22
      23      23      22      23      23      22      23      23      22      23
      23      22      23      23      22      23      23      22      23      23
      22      23      23      22      23      23      22      23      23      22
      23      23      22      23      23      22      23      23      22      23
      23      22      23      23      22      23      23      22      23      23
      22      23      23      22      23      23      22      23      23      22
      23      23      22      23      23      22      23      23      22      23
      23      22      23      23      22      23      23      22      23      23
      22      23      23      22      23      23      22      23      23      22
      23      23      22      23      23      22      23      23      22      23
      23      22      23      23      22      23      23      22      23      23
      22      23      23      22      23      23      22      23      23      22
      23      23      22      23      23      22      23      23      22      23
      23      22      23      23      22      23      23      22      23      23
      22      23      23      22      23      23      22      23      23      22
      23      23      22      23      23      22      23      23      22      23
      23      22      23      23      22      23      23      22      23      23
      22      23      23      22      23      23      22      23      23      22
      23      23      22      23      23      22      23      23      22      23
      23      22      23      23      22      23      23      22      23      23
      22      23      23      22      23      23      22      23      23      22
      23      23      22      23      23      22      23      23      22      23
      23      22      23      23      22      23      23      22      23      23
      22      23      23      22      23      23      22      23      23      22
      23      23      22      23      23      22      23      23      22      23
      23      22      23      23      22      23      23      22      23      23
      22      23      23      22      23      23      22      23      23      22
      23      23      22      23      23      22      23      23      22      23
      23      22      23      23      22      23      23      22      23      23
      22      23      23      22      23      23      22      23      23      22
      23      23      22      23      23      22      23      23      22      23
      23      22      23      23      22      23      23      22      23      23
      22      23      23      22      23      23      22      23      23      22
      23      23      22      23      23      22      23      23      22      23
      23      22      23      23      22      23      23      22      23      23
      22      23      23      22      23      23      22      23      23      22
      23      23      22      23      23      22      23      23      22      23
      23      22      23      23      22      23      23      22      23      23
      22      23      23      22      23      23      22      23      23      22
      23      23      22      23      23      22      23      23      22      23
      23      22      23      23      22      23      23      22      23      23
      22      23      23      22      23      23      22      23      23      22
      23      23      22      23      23      22      23      23      22      23
      23      22      23      23      22      23      23      22      23      23
      22      23      23      22      23      23      22      23      23      22
      23      23      22      23      23      22      23      23      22      23
      23      22      23      23      22      23      23      22      23      23
      22      23      23      22      23      23      22      23      23      22
      23      23      22      23      23      22      23      23      22      23
      23      22      23      23      22      23      23      22      23      23
      22      23      23      22      23      23      22      23      23      22
      23      23      22      23      23      22      23      23      22      23
      23      22      23      23      22      23      23      22      23      23
      22      23      23      22      23      23      22      23      23      22
      23      23      22      23      23      22      23      23      22      23
      23      22      23      23      22      23      23      22      23      23
      22      23      23      22      23      23      22      23      23      22
      23      23      22      23      23      22      23      23      22      23
      23      22      23      23      22      23      23      22      23      23
      22      23      23      22      23      23      22      23      23      22
      23      23      22      23      23      22      23      23      22      23
      23      22      23      23      22      23      23      22      23      23
      22      23      23      22      23      23      22      23      23      22
      23      23      22      23      23      22      23      23      22      23
      23      22      23      23      22      23      23      22      23      23
      22      23      23      22      23      23      22      23      23      22
      23      23      22      23      23      22      23      23      22      23
      23      22      23      23      22      23      23      22      23      23
      22      23      23      22      23      23      22      23      23      22
      23      23      22      23      23      22      23      23      22      23
      23      22      23      23      22      23      23      22      23      23
      22      23      23      22      23      23      22      23      23      22
      23      23      22      23      23      22      23      23      22      23
      23      22      23      23      22      23      23      22      23      23
      22      23      23      22      23      23      22      23      23      22
      23      23      22      23      23      22      23      23      22      23
      23      22      23      23      22      23      23      22      23      23
      22      23      23      22      23      23      22      23      23      22
      23      23      22      23      23      22      23      23      22      23
      23      22      23      23      22      23      23      22      23      23
      22      23      23      22      23      23      22      23      23      22
      23      23      22      23      23      22      23      23      22      23
      23      22      23      23      22      23      23      22      23      23
      22      23      23      22      23      23      22      23      23      22
      23      23      22      23      23      22      23      23      22      23
      23      22      23      23      22      23      23      22      23      23
      22      23      23      22      23      23      22      23      23      22
      23      23      22      23      23      22      23      23      22      23
      23      22      23      23      22      23      23      22      23      23
      22      23      23      22      23      23      22      23      23      22
      23      23      22      23      23      22      23      23      22      23
      23      22      23      23      22      23      23      22      23      23
      22      23      23      22      23      23      22      23      23      22
      23      23      22      23      23      22      23      23      22      23
      23      22      23      23      22      23      23      22      23      23
      22      23      23      22      23      23      22      23      23      22
      23      23      22      23      23      22      23      23      22      23
      23      22      23      23      22      23      23      22      23      23
      22      23      23      22      23      23      22      23      23      22
      23      23      22      23      23      22      23      23      22      23
      23      22      23      23      22      23      23      22      23      23
      22      23      23      22      23      23      22      23      23      22
      23      23      22      23      23      22      23      23      22      23
      23      22      23      23      22      23      23      22      23      23
      22      23      23      22      23      23      22      23      23      22
      23      23      22      23      23      22      23      23      22      23
      23      22      23      23      22      23      23      22      23      23
      22      23      23      22      23      23      22      23      23      22
      23      23      22      23      23      22      23      23      22      23
      23      22      23      23      22      23      23      22      23      23
      22      23      23      22      23      23      22      23      23      22
      23      23      22      23      23      22      23      23      22      23
      23      22      23      23      22      23      23      22      23      23
      22      23      23      22      23      23      22      23      23      22
      23      23      22      23      23      22      23      23      22      23
      23      22      23      23      22      23      23      22      23      23
      22      23      23      22      23      23      22      23      23      22
      23      23      22      23      23      22      23      23      22      23
      23      22      23      23      22      23      23      22      23      23
      22      23      23      22      23      23      22      23      23      22
      23      23      22      23      23      22      23      23      22      23
      23      22      23      23      22      23      23      22      23      23
      22      23      23      22      23      23      22      23      23      22
      23      23      22      23      23      22      23      23      22      23
      23      22      23      23      22      23      23      22      23      23
      22      23      23      22      23      23      22      23      23      22
      23      23      22      23      23      22      23      23      22      23
      23      22      23      23      22      23      23      22      23      23
      22      23      23      22      23      23      22      23      23      22
      23      23      22      23      23      22      23      23      22      23
      23      22      23      23      22      23      23      22      23      23
      22      23      23      22      23      23      22      23      23      22
      23      23      22      23      23      22      23      23      22      23
      23      22      23      23      22      23      23      22      23      23
      22      23      23      22      23      23      22      23      23      22
      23      23      22      23      23      22      23      23      22      23
      23      22      23      23      22      23      23      22      23      23
      22      23      23      22      23      23      22      23      23      22
      23      23      22      23      23      22      23      23      22      23
      23      22      23      23      22      23      23      22      23      23
      22      23      23      22      23      23      22      23      23      22
      23      23      22      23      23      22      23      23      22      23
      23      22      23      23      22      23      23      22      23      23
      22      23      23      22      23      23      22      23      23      22
      23      23      22      23      23      22      23      23      22      23
      23      22      23      23      22      23      23      22      23      23
      22      23      23      22      23      23      22      23      23      22
      23      23      22      23      23      22      23      23      22      23
      23      22      23      23      22      23      23      22      23      23
      22      23      23      22      23      23      22      23      23      22
      23      23      22      23      23      22      23      23      22      23
      23      22      23      23      22      23      23      22      23      23
      22      23      23      22      23      23      22      23      23      22
      23      23      22      23      23      22      23      23      22      23
      23      22      23      23      22      23      23      22      23      23
      22      23      23      22      23      23      22      23      23      22
      23      23      22      23      23      22      23      23      22      23
      23      22      23      23      22      23      23      22      23      23
      22      23      23      22      23      23      22      23      23      22
      23      23      22      23      23      22      23      23      22      23
      23      22      23      23      22      23      23      22      23      23
      22      23      23      22      23      23      22      23      23      22
      23      23      22      23      23      22      23      23      22      23
      23      22      23      23      22      23      23      22      23      23
      22      23      23      22      23      23      22      23      23      22
      23      23      22      23      23      22      23      23      22      23
      23      22      23      23      22      23      23      22      23      23
      22      23      23      22      23      23      22      23      23      22
      23      23      22      23      23      22      23      23      22      23
      23      22      23      23      22      23      23      22      23      23
      22      23      23      22      23      23      22      23      23      22
      23      23      22      23      23      22      23      23      22      23
      23      22      23      23      22      23      23      22      23      23
      22      23      23      22      23      23      22      23      23      22
      23      23      22      23      23      22      23      23      22      23
      23      22      23      23      22      23      23      22      23      23
      22      23      23      22      23      23      22      23      23      22
      23      23      22      23      23      22      23      23      22      23
      23      22      23      23      22      23      23      22      23      23
      22      23      23      22      23      23      22      23      23      22
      23      23      22      23      23      22      23      23      22      23
      23      22      23      23      22      23      23      22      23      23
      22      23      23      22      23      23      22      23      23      22
      23      23      22      23      23      22      23      23      22      23
      23      22      23      23      22      23      23      22      23      23
      22      23      23      22      23      23      22      23      23      22
      23      23      22      23      23      22      23      23      22      23
      23      22      23      23      22      23      23      22      23      23
      22      23      23      22      23      23      22      23      23      22
      23      23      22      23      23      22      23      23      22      23
      23      22      23      23      22      23      23      22      23      23
      22      23      23      22      23      23      22      23      23      22
      23      23      22      23      23      22      23      23      22      23
      23      22      23      23      22      23      23      22      23      23
      22      23      23      22      23      23      22      23      23      22
      23      23      22      23      23      22      23      23      22      23
      23      22      23      23      22      23      23      22      23      23
      22      23      23      22      23      23      22      23      23      22
      23      23      22      23      23      22      23      23      22      23
      23      22      23      23      22      23      23      22      23      23
      22      23      23      22      23      23      22      23      23      22
      23      23      22      23      23      22      23      23      22      23
      23      22      23      23      22      23      23      22      23      23
      22      23      23      22      23      23      22      23      23      22
      23      23      22      23      23      22      23      23      22      23
      23      22      23      23      22      23      23      22      23      23
      22      23      23      22      23      23      22      23      23      22
      23      23      22      23      23      22      23      23      22      23
      23      22      23      23      22      23      23      22      23      23
      22      23      23      22      23      23      22      23      23      22
      23      23      22      23      23      22      23      23      22      23
      23      22      23      23      22      23      23      22      23      23
      22      23      23      22      23      23      22      23      23      22
      23      23      22      23      23      22      23      23      22      23
      23      22      23      23      22      23      23      22      23      23
      22      23      23      22      23      23      22      23      23      22
      23      23      22      23      23      22      23      23      22      23
      23      22      23      23      22      23      23      22      23      23
      22      23      23      22      23      23      22      23      23      22
      23      23      22      23      23      22      23      23      22      23
      23      22      23      23      22      23      23      22      23      23
      22      23      23      22      23      23      22      23      23      22
      23      23      22      23      23      22      23      23      22      23
      23      22      23      23      22      23      23      22      23      23
      22      23      23      22      23      23      22      23      23      22
      23      23      22      23      23      22      23      23      22      23
      23      22      23      23      22      23      23      22      23      23
      22      23      23      22      23      23      22      23      23      22
      23      23      22      23      23      22      23      23      22      23
      23      22      23      23      22      23      23      22      23      23
      22      23      23      22      23      23      22      23      23      22
      23      23      22      23      23      22      23      23      22      23
      23      22      23      23      22      23      23      22      23      23
      22      23      23      22      23      23      22      23      23      22
      23      23      22      23      23      22      23      23      22      23
      23      22      23      23      22      23      23      22      23      23
      22      23      23      22      23      23      22      23      23      22
      23      23      22      23      23      22      23      23      22      23
      23      22      23      23      22      23      23      22      23      23
      22      23      23      22      23      23      22      23      23      22
      23      23      22      23      23      22      23      23      22      23
      23      22      23      23      22      23      23      22      23      23
      22      23      23      22      23      23      22      23      23      22
      23      23      22      23      23      22      23      23      22      23
      23      22      23      23      22      23      23      22      23      23
      22      23      23      22      23      23      22      23      23      22
      23      23      22      23      23      22      23      23      22      23
      23      22      23      23      22      23      23      22      23      23
      22      23      23      22      23      23      22      23      23      22
      23      23      22      23      23      22      23      23      22      23
      23      22      23      23      22      23      23      22      23      23
      22      23      23      22      23      23      22      23      23      22
      23      23      22      23      23      22      23      23      22      23
      23      22      23      23      22      23      23      22      23      23
      22      23      23      22      23      23      22      23      23      22
      23      23      22      23      23      22      23      23      22      23
      23      22      23      23      22      23      23      22      23      23
      22      23      23      22      23      23      22      23      23      22
      23      23      22      23      23      22      23      23      22      23
      23      22      23      23      22      23      23      22      23      23
      22      23      23      22      23      23      22      23      23      22
      23      23      22      23      23      22      23      23      22      23
      23      22      23      23      22      23      23      22      23      23
      22      23      23      22      23      23      22      23      23      22
      23      23      22      23      23      22      23      23      22      23
      23      22      23      23      22      23      23      22      23      23
      22      23      23      22      23      23      22      23      23      22
      23      23      22      23      23      22      23      23      22      23
      23      22      23      23      22      23      23      22      23      23
      22      23      23      22      23      23      22      23      23      22
      23      23      22      23      23      22      23      23      22      23
      23      22      23      23      22      23      23      22      23      23
      22      23      23      22      23      23      22      23      23      22
      23      23      22      23      23      22      23      23      22      23
      23      22      23      23      22      23      23      22      23      23
      22      23      23      22      23      23      22      23      23      22
      23      23      22      23      23      22      23      23      22      23
      23      22      23      23      22      23      23      22      23      23
      22      23      23      22      23      23      22      23      23      22
      23      23      22      23      23      22      23      23      22      23
      23      22      23      23      22      23      23      22      23      23
      22      23      23      22      23      23      22      23      23      22
      23      23      22      23      23      22      23      23      22      23
      23      22      23      23      22      23      23      22      23      23
      22      23      23      22      23      23      22      23      23      22
      23      23      22      23      23      22      23      23      22      23
      23      22      23      23      22      23      23      22      23      23
      22      23      23      22      23      23      22      23      23      22
      23      23      22      23      23      22      23      23      22      23
      23      22      23      23      22      23      23      22      23      23
      22      23      23      22      23      23      22      23      23      22
      23      23      22      23      23      22      23      23      22      23
      23      22      23      23      22      23      23      22      23      23
      22      23      23      22      23      23      22      23      23      22
      23      23      22      23      23      22      23      23      22      23
      23      22      23      23      22      23      23      22      23      23
      22      23      23      22      23      23      22      23      23      22
      23      23      22      23      23      22      23      23      22      23
      23      22      23      23      22      23      23      22      23      23
      22      23      23      22      23      23      22      23      23      22
      23      23      22      23      23      22      23      23      22      23
      23      22      23      23      22      23      23      22      23      23
      22      23      23      22      23      23      22      23      23      22
      23      23      22      23      23      22      23      23      22      23
      23      22      23      23      22      23      23      22      23      23
      22      23      23      22      23      23      22      23      23      22
      23      23      22      23      23      22      23      23      22      23
      23      22      23      23      22      23      23      22      23      23
      22      23      23      22      23      23      22      23      23      22
      23      23      22      23      23      22      23      23      22      23
      23      22      23      23      22      23      23      22      23      23
      22      23      23      22      23      23      22      23      23      22
      23      23      22      23      23      22      23      23      22      23
      23      22      23      23      22      23      23      22      23      23
      22      23      23      22      23      23      22      23      23      22
      23      23      22      23      23      22      23      23      22      23
      23      22      23      23      22      23      23      22      23      23
      22      23      23      22      23      23      22      23      23      22
      23      23      22      23      23      22      23      23      22      23
      23      22      23      23      22      23      23      22      23      23
      22      23      23      22      23      23      22      23      23      22
      23      23      22      23      23      22      23      23      22      23
      23      22      23      23      22      23      23      22      23      23
      22      23      23      22      23      23      22      23      23      22
      23      23      22      23      23      22      23      23      22      23
      23      22      23      23      22      23      23      22      23      23
      22      23      23      22      23      23      22      23      23      22
      23      23      22      23      23      22      23      23      22      23
      23      22      23      23      22      23      23      22      23      23
      22      23      23      22      23      23      22      23      23      22
      23      23      22      23      23      22      23      23      22      23
      23      22      23      23      22      23      23      22      23      23
      22      23      23      22      23      23      22      23      23      22
      23      23      22      23      23      22      23      23      22      23
      23      22      23      23      22      23      23      22      23      23
      22      23      23      22      23      23      22      23      23      22
      23      23      22      23      23      22      23      23      22      23
      23      22      23      23      22      23      23      22      23      23
      22      23      23      22      23      23      22      23      23      22
      23      23      22      23      23      22      23      23      22      23
      23      22      23      23      22      23      23      22      23      23
      22      23      23      22      23      23      22      23      23      22
      23      23      22      23      23      22      23      23      22      23
      23      22      23      23      22      23      23      22      23      23
      22      23      23      22      23      23      22      23      23      22
      23      23      22      23      23      22      23      23      22      23
      23      22      23      23      22      23      23      22      23      23
      22      23      23      22      23      23      22      23      23      22
      23      23      22      23      23      22      23      23      22      23
      23      22      23      23      22      23      23      22      23      23
      22      23      23      22      23      23      22      23      23      22
      23      23      22      23      23      22      23      23      22      23
      23      22      23      23      22      23      23      22      23      23
      22      23      23      22      23      23      22      23      23      22
      23      23      22      23      23      22      23      23      22      23
      23      22      23      23      22      23      23      22      23      23
      22      23      23      22      23      23      22      23      23      22
      23      23      22      23      23      22      23      23      22      23
      23      22      23      23      22      23      23      22      23      23
      22      23      23      22      23      23      22      23      23      22
      23      23      22      23      23      22      23      23      22      23
      23      22      23      23      22      23      23      22      23      23
      22      23      23      22      23      23      22      23      23      22
      23      23      22      23      23      22      23      23      22      23
      23      22      23      23      22      23      23      22      23      23
      22      23      23      22      23      23      22      23      23      22
      23      23      22      23      23      22      23      23      22      23
      23      22      23      23      22      23      23      22      23      23
      22      23      23      22      23      23      22      23      23      22
      23      23      22      23      23      22      23      23      22      23
      23      22      23      23      22      23      23      22      23      23
      22      23      23      22      23      23      22      23      23      22
      23      23      22      23      23      22      23      23      22      23
      23      22      23      23      22      23      23      22      23      23
      22      23      23      22      23      23      22      23      23      22
      23      23      22      23      23      22      23      23      22      23
      23      22      23      23      22      23      23      22      23      23
      22      23      23      22      23      23      22      23      23      22
      23      23      22      23      23      22      23      23      22      23
      23      22      23      23      22      23      23      22      23      23
      22      23      23      22      23      23      22      23      23      22
      23      23      22      23      23      22      23      23      22      23
      23      22      23      23      22      23      23      22      23      23
      22      23      23      22      23      23      22      23      23      22
      23      23      22      23      23      22      23      23      22      23
      23      22      23      23      22      23      23      22      23      23
      22      23      23      22      23      23      22      23      23      22
      23      23      22      23      23      22      23      23      22      23
      23      22      23      23      22      23      23      22      23      23
      22      23      23      22      23      23      22      23      23      22
      23      23      22      23      23      22      23      23      22      23
      23      22      23      23      22      23      23      22      23      23
      22      23      23      22      23      23      22      23      23      22
      23      23      22      23      23      22      23      23      22      23
      23      22      23      23      22      23      23      22      23      23
      22      23      23      22      23      23      22      23      23      22
      23      23      22      23      23      22      23      23      22      23
      23      22      23      23      22      23      23      22      23      23
      22      23      23      22      23      23      22      23      23      22
      23      23      22      23      23      22      23      23      22      23
      23      22      23      23      22      23      23      22      23      23
      22      23      23      22      23      23      22      23      23      22
      23      23      22      23      23      22      23      23      22      23
      23      22      23      23      22      23      23      22      23      23
      22      23      23      22      23      23      22      23      23      22
      23      23      22      23      23      22      23      23      22      23
      23      22      23      23      22      23      23      22      23      23
      22      23      23      22      23      23      22      23      23      22
      23      23      22      23      23      22      23      23      22      23
      23      22      23      23      22      23      23      22      23      23
      22      23      23      22      23      23      22      23      23      22
      23      23      22      23      23      22      23      23      22      23
      23      22      23      23      22      23      23      22      23      23
      22      23      23      22      23      23      22      23      23      22
      23      23      22      23      23      22      23      23      22      23
      23      22      23      23      22      23      23      22      23      23
      22      23      23      22      23      23      22      23      23      22
      23      23      22      23      23      22      23      23      22      23
      23      22      23      23      22      23      23      22      23      23
      22      23      23      22      23      23      22      23      23      22
      23      23      22      23      23      22      23      23      22      23
      23      22      23      23      22      23      23      22      23      23
      22      23      23      22      23      23      22      23      23      22
      23      23      22      23      23      22      23      23      22      23
      23      22      23      23      22      23      23      22      23      23
      22      23      23      22      23      23      22      23      23      22
      23      23      22      23      23      22      23      23      22      23
      23      22      23      23      22      23      23      22      23      23
      22      23      23      22      23      23      22      23      23      22
      23      23      22      23      23      22      23      23      22      23
      23      22      23      23      22      23      23      22      23      23
      22      23      23      22      23      23      22      23      23      22
      23      23      22      23      23      22      23      23      22      23
      23      22      23      23      22      23      23      22      23      23
      22      23      23      22      23      23      22      23      23      22
      23      23      22      23      23      22      23      23      22      23
      23      22      23      23      22      23      23      22      23      23
      22      23      23      22      23      23      22      23      23      22
      23      23      22      23      23      22      23      23      22      23
      23      22      23      23      22      23      23      22      23      23
      22      23      23      22      23      23      22      23      23      22
      23      23      22      23      23      22      23      23      22      23
      23      22      23      23      22      23      23      22      23      23
      22      23      23      22      23      23      22      23      23      22
      23      23      22      23      23      22      23      23      22      23
      23      22      23      23      22      23      23      22      23      23
      22      23      23      22      23      23      22      23      23      22
      23      23      22      23      23      22      23      23      22      23
      23      22      23      23      22      23      23      22      23      23
      22      23      23      22      23      23      22      23      23      22
      23      23      22      23      23      22      23      23      22      23
      23      22      23      23      22      23      23      22      23      23
      22      23      23      22      23      23      22      23      23      22
      23      23      22      23      23      22      23      23      22      23
      23      22      23      23      22      23      23      22      23      23
      22      23      23      22      23      23      22      23      23      22
      23      23      22      23      23      22      23      23      22      23
      23      22      23      23      22      23      23      22      23      23
      22      23      23      22      23      23      22      23      23      22
      23      23      22      23      23      22      23      23      22      23
      23      22      23      23      22      23      23      22      23      23
      22      23      23      22      23      23      22      23      23      22
      23      23      22      23      23      22      23      23      22      23
      23      22      23      23      22      23      23      22      23      23
      22      23      23      22      23      23      22      23      23      22
      23      23      22      23      23      22      23      23      22      23
      23      22      23      23      22      23      23      22      23      23
      22      23      23      22      23      23      22      23      23      22
      23      23      22      23      23      22      23      23      22      23
      23      22      23      23      22      23      23      22      23      23
      22      23      23      22      23      23      22      23      23      22
      23      23      22      23      23      22      23      23      22      23
      23      22      23      23      22      23      23      22      23      23
      22      23      23      22      23      23      22      23      23      22
      23      23      22      23      23      22      23      23      22      23
      23      22      23      23      22      23      23      22      23      23
      22      23      23      22      23      23      22      23      23      22
      23      23      22      23      23      22      23      23      22      23
      23      22      23      23      22      23      23      22      23      23
      22      23      23      22      23      23      22      23      23      22
      23      23      22      23      23      22      23      23      22      23
      23      22      23      23      22      23      23      22      23      23
      22      23      23      22      23      23      22      23      23      22
      23      23      22      23      23      22      23      23      22      23
      23      22      23      23      22      23      23      22      23      23
      22      23      23      22      23      23      22      23      23      22
      23      23      22      23      23      22      23      23      22      23
      23      22      23      23      22      23      23      22      23      23
      22      23      23      22      23      23      22      23      23      22
      23      23      22      23      23      22      23      23      22      23
      23      22      23      23      22      23      23      22      23      23
      22      23      23      22      23      23      22      23      23      22
      23      23      22      23      23      22      23      23      22      23
      23      22      23      23      22      23      23      22      23      23
      22      23      23      22      23      23      22      23      23      22
      23      23      22      23      23      22      23      23      22      23
      23      22      23      23      22      23      23      22      23      23
      22      23      23      22      23      23      22      23      23      22
      23      23      22      23      23      22      23      23      22      23
      23      22      23      23      22      23      23      22      23      23
      22      23      23      22      23      23      22      23      23      22
      23      23      22      23      23      22      23      23      22      23
      23      22      23      23      22      23      23      22      23      23
      22      23      23      22      23      23      22      23      23      22
      23      23      22      23      23      22      23      23      22      23
      23      22      23      23      22      23      23      22      23      23
      22      23      23      22      23      23      22      23      23      22
      23      23      22      23      23      22      23      23      22      23
      23      22      23      23      22      23      23      22      23      23
      22      23      23      22      23      23      22      23      23      22
      23      23      22      23      23      22      23      23      22      23
      23      22      23      23      22      23      23      22      23      23
      22      23      23      22      23      23      22      23      23      22
      23      23      22      23      23      22      23      23      22      23
      23      22      23      23      22      23      23      22      23      23
      22      23      23      22      23      23      22      23      23      22
      23      23      22      23      23      22      23      23      22      23
      23      22      23      23      22      23      23      22      23      23
      22      23      23      22      23      23      22      23      23      22
      23      23      22      23      23      22      23      23      22      23
      23      22      23      23      22      23      23      22      23      23
      22      23      23      22      23      23      22      23      23      22
      23      23      22      23      23      22      23      23      22      23
      23      22      23      23      22      23      23      22      23      23
      22      23      23      22      23      23      22      23      23      22
      23      23      22      23      23      22      23      23      22      23
      23      22      23      23      22      23      23      22      23      23
      22      23      23      22      23      23      22      23      23      22
      23      23      22      23      23      22      23      23      22      23
      23      22      23      23      22      23      23      22      23      23
      22      23      23      22      23      23      22      23      23      22
      23      23      22      23      23      22      23      23      22      23
      23      22      23      23      22      23      23      22      23      23
      22      23      23      22      23      23      22      23      23      22
      23      23      22      23      23      22      23      23      22      23
      23      22      23      23      22      23      23      22      23      23
      22      23      23      22      23      23      22      23      23      22
      23      23      22      23      23      22      23      23      22      23
      23      22      23      23      22      23      23      22      23      23
      22      23      23      22      23      23      22      23      23      22
      23      23      22      23      23      22      23      23      22      23
      23      22      23      23      22      23      23      22      23      23
      22      23      23      22      23      23      22      23      23      22
      23      23      22      23      23      22      23      23      22      23
      23      22      23      23      22      23      23      22      23      23
      22      23      23      22      23      23      22      23      23      22
      23      23      22      23      23      22      23      23      22      23
      23      22      23      23      22      23      23      22      23      23
      22      23      23      22      23      23      22      23      23      22
      23      23      22      23      23      22      23      23      22      23
      23      22      23      23      22      23      23      22      23      23
      22      23      23      22      23      23      22      23      23      22
      23      23      22      23      23      22      23      23      22      23
      23      22      23      23      22      23      23      22      23      23
      22      23      23      22      23      23      22      23      23      22
      23      23      22      23      23      22      23      23      22      23
      23      22      23      23      22      23      23      22      23      23
      22      23      23      22      23      23      22      23      23      22
      23      23      22      23      23      22      23      23      22      23
      23      22      23      23      22      23      23      22      23      23
      22      23      23      22      23      23      22      23      23      22
      23      23      22      23      23      22      23      23      22      23
      23      22      23      23      22      23      23      22      23      23
      22      23      23      22      23      23      22      23      23      22
      23      23      22      23      23      22      23      23      22      23
      23      22      23      23      22      23      23      22      23      23
      22      23      23      22      23      23      22      23      23      22
      23      23      22      23      23      22      23      23      22      23
      23      22      23      23      22      23      23      22      23      23
      22      23      23      22      23      23      22      23      23      22
      23      23      22      23      23      22      23      23      22      23
      23      22      23      23      22      23      23      22      23      23
      22      23      23      22      23      23      22      23      23      22
      23      23      22      23      23      22      23      23      22      23
      23      22      23      23      22      23      23      22      23      23
      22      23      23      22      23      23      22      23      23      22
      23      23      22      23      23      22      23      23      22      23
      23      22      23      23      22      23      23      22      23      23
      22      23      23      22      23      23      22      23      23      22
      23      23      22      23      23      22      23      23      22      23
      23      22      23      23      22      23      23      22      23      23
      22      23      23      22      23      23      22      23      23      22
      23      23      22      23      23      22      23      23      22      23
      23      22      23      23      22      23      23      22      23      23
      22      23      23      22      23      23      22      23      23      22
      23      23      22      23      23      22      23      23      22      23
      23      22      23      23      22      23      23      22      23      23
      22      23      23      22      23      23      22      23      23      22
      23      23      22      23      23      22      23      23      22      23
      23      22      23      23      22      23      23      22      23      23
      22      23      23      22      23      23      22      23      23      22
      23      23      22      23      23      22      23      23      22      23
      23      22      23      23      22      23      23      22      23      23
      22      23      23      22      23      23      22      23      23      22
      23      23      22      23      23      22      23      23      22      23
      23      22      23      23      22      23      23      22      23      23
      22      23      23      22      23      23      22      23      23      22
      23      23      22      23      23      22      23      23      22      23
      23      22      23      23      22      23      23      22      23      23
      22      23      23      22      23      23      22      23      23      22
      23      23      22      23      23      22      23      23      22      23
      23      22      23      23      22      23      23      22      23      23
      22      23      23      22      23      23      22      23      23      22
      23      23      22      23      23      22      23      23      22      23
      23      22      23      23      22      23      23      22      23      23
      22      23      23      22      23      23      22      23      23      22
      23      23      22      23      23      22      23      23      22      23
      23      22      23      23      22      23      23      22      23      23
      22      23      23      22      23      23      22      23      23      22
      23      23      22      23      23      22      23      23      22      23
      23      22      23      23      22      23      23      22      23      23
      22      23      23      22      23      23      22      23      23      22
      23      23      22      23      23      22      23      23      22      23
      23      22      23      23      22      23      23      22      23      23
      22      23      23      22      23      23      22      23      23      22
      23      23      22      23      23      22      23      23      22      23
      23      22      23      23      22      23      23      22      23      23
      22      23      23      22      23      23      22      23      23      22
      23      23      22      23      23      22      23      23      22      23
      23      22      23      23      22      23      23      22      23      23
      22      23      23      22      23      23      22      23      23      22
      23      23      22      23      23      22      23      23      22      23
      23      22      23      23      22      23      23      22      23      23
      22      23      23      22      23      23      22      23      23      22
      23      23      22      23      23      22      23      23      22      23
      23      22      23      23      22      23      23      22      23      23
      22      23      23      22      23      23      22      23      23      22
      23      23      22      23      23      22      23      23      22      23
      23      22      23      23      22      23      23      22      23      23
      22      23      23      22      23      23      22      23      23      22
      23      23      22      23      23      22      23      23      22      23
      23      22      23      23      22      23      23      22      23      23
      22      23      23      22      23      23      22      23      23      22
      23      23      22      23      23      22      23      23      22      23
      23      22      23      23      22      23      23      22      23      23
      22      23      23      22      23      23      22      23      23      22
      23      23      22      23      23      22      23      23      22      23
      23      22      23      23      22      23      23      22      23      23
      22      23      23      22      23      23      22      23      23      22
      23      23      22      23      23      22      23      23      22      23
      23      22      23      23      22      23      23      22      23      23
      22      23      23      22      23      23      22      23      23      22
      23      23      22      23      23      22      23      23      22      23
      23      22      23      23      22      23      23      22      23      23
      22      23      23      22      23      23      22      23      23      22
      23      23      22      23      23      22      23      23      22      23
      23      22      23      23      22      23      23      22      23      23
      22      23      23      22      23      23      22      23      23      22
      23      23      22      23      23      22      23      23      22      23
      23      22      23      23      22      23      23      22      23      23
      22      23      23      22      23      23      22      23      23      22
      23      23      22      23      23      22      23      23      22      23
      23      22      23      23      22      23      23      22      23      23
      22      23      23      22      23      23      22      23      23      22
      23      23      22      23      23      22      23      23      22      23
      23      22      23      23      22      23      23      22      23      23
      22      23      23      22      23      23      22      23      23      22
      23      23      22      23      23      22      23      23      22      23
      23      22      23      23      22      23      23      22      23      23
      22      23      23      22      23      23      22      23      23      22
      23      23      22      23      23      22      23      23      22      23
      23      22      23      23      22      23      23      22      23      23
      22      23      23      22      23      23      22      23      23      22
      23      23      22      23      23      22      23      23      22      23
      23      22      23      23      22      23      23      22      23      23
      22      23      23      22      23      23      22      23      23      22
      23      23      22      23      23      22      23      23      22      23
      23      22      23      23      22      23      23      22      23      23
      22      23      23      22      23      23      22      23      23      22
      23      23      22      23      23      22      23      23      22      23
      23      22      23      23      22      23      23      22      23      23
      22      23      23      22      23      23      22      23      23      22
      23      23      22      23      23      22      23      23      22      23
      23      22      23      23      22      23      23      22      23      23
      22      23      23      22      23      23      22      23      23      22
      23      23      22      23      23      22      23      23      22      23
      23      22      23      23      22      23      23      22      23      23
      22      23      23      22      23      23      22      23      23      22
      23      23      22      23      23      22      23      23      22      23
      23      22      23      23      22      23      23      22      23      23
      22      23      23      22      23      23      22      23      23      22
      23      23      22      23      23      22      23      23      22      23
      23      22      23      23      22      23      23      22      23      23
      22      23      23      22      23      23      22      23      23      22
      23      23      22      23      23      22      23      23      22      23
      23      22      23      23      22      23      23      22      23      23
      22      23      23      22      23      23      22      23      23      22
      23      23      22      23      23      22      23      23      22      23
      23      22      23      23      22      23      23      22      23      23
      22      23      23      22      23      23      22      23      23      22
      23      23      22      23      23      22      23      23      22      23
      23      22      23      23      22      23      23      22      23      23
      22      23      23      22      23      23      22      23      23      22
      23      23      22      23      23      22      23      23      22      23
      23      22      23      23      22      23      23      22      23      23
      22      23      23      22      23      23      22      23      23      22
      23      23      22      23      23      22      23      23      22      23
      23      22      23      23      22      23      23      22      23      23
      22      23      23      22      23      23      22      23      23      22
      23      23      22      23      23      22      23      23      22      23
      23      22      23      23      22      23      23      22      23      23
      22      23      23      22      23      23      22      23      23      22
      23      23      22      23      23      22      23      23      22      23
      23      22      23      23      22      23      23      22      23      23
      22      23      23      22      23      23      22      23      23      22
      23      23      22      23      23      22      23      23      22      23
      23      22      23      23      22      23      23      22      23      23
      22      23      23      22      23      23      22      23      23      22
      23      23      22      23      23      22      23      23      22      23
      23      22      23      23      22      23      23      22      23      23
      22      23      23      22      23      23      22      23      23      22
      23      23      22      23      23      22      23      23      22      23
      23      22      23      23      22      23      23      22      23      23
      22      23      23      22      23      23      22      23      23      22
      23      23      22      23      23      22      23      23      22      23
      23      22      23      23      22      23      23      22      23      23
      22      23      23      22      23      23      22      23      23      22
      23      23      22      23      23      22      23      23      22      23
      23      22      23      23      22      23      23      22      23      23
      22      23      23      22      23      23      22      23      23      22
      23      23      22      23      23      22      23      23      22      23
      23      22      23      23      22      23      23      22      23      23
      22      23      23      22      23      23      22      23      23      22
      23      23      22      23      23      22      23      23      22      23
      23      22      23      23      22      23      23      22      23      23
      22      23      23      22      23      23      22      23      23      22
      23      23      22      23      23      22      23      23      22      23
      23      22      23      23      22      23      23      22      23      23
      22      23      23      22      23      23      22      23      23      22
      23      23      22      23      23      22      23      23      22      23
      23      22      23      23      22      23      23      22      23      23
      22      23      23      22      23      23      22      23      23      22
      23      23      22      23      23      22      23      23      22      23
      23      22      23      23      22      23      23      22      23      23
      22      23      23      22      23      23      22      23      23      22
      23      23      22      23      23      22      23      23      22      23
      23      22      23      23      22      23      23      22      23      23
      22      23      23      22      23      23      22      23      23      22
      23      23      22      23      23      22      23      23      22      23
      23      22      23      23      22      23      23      22      23      23
      22      23      23      22      23      23      22      23      23      22
      23      23      22      23      23      22      23      23      22      23
      23      22      23      23      22      23      23      22      23      23
      22      23      23      22      23      23      22      23      23      22
      23      23      22      23      23      22      23      23      22      23
      23      22      23      23      22      23      23      22      23      23
      22      23      23      22      23      23      22      23      23      22
      23      23      22      23      23      22      23      23      22      23
      23      22      23      23      22      23      23      22      23      23
      22      23      23      22      23      23      22      23      23      22
      23      23      22      23      23      22      23      23      22      23
      23      22      23      23      22      23      23      22      23      23
      22      23      23      22      23      23      22      23      23      22
      23      23      22      23      23      22      23      23      22      23
      23      22      23      23      22      23      23      22      23      23
      22      23      23      22      23      23      22      23      23      22
      23      23      22      23      23      22      23      23      22      23
      23      22      23      23      22      23      23      22      23      23
      22      23      23      22      23      23      22      23      23      22
      23      23      22      23      23      22      23      23      22      23
      23      22      23      23      22      23      23      22      23      23
      22      23      23      22      23      23      22      23      23      22
      23      23      22      23      23      22      23      23      22      23
      23      22      23      23      22      23      23      22      23      23
      22      23      23      22      23      23      22      23      23      22
      23      23      22      23      23      22      23      23      22      23
      23      22      23      23      22      23      23      22      23      23
      22      23      23      22      23      23      22      23      23      22
      23      23      22      23      23      22      23      23      22      23
      23      22      23      23      22      23      23      22      23      23
      22      23      23      22      23      23      22      23      23      22
      23      23      22      23      23      22      23      23      22      23
      23      22      23      23      22      23      23      22      23      23
      22      23      23      22      23      23      22      23      23      22
      23      23      22      23      23      22      23      23      22      23
      23      22      23      23      22      23      23      22      23      23
      22      23      23      22      23      23      22      23      23      22
      23      23      22      23      23      22      23      23      22      23
      23      22      23      23      22      23      23      22      23      23
      22      23      23      22      23      23      22      23      23      22
      23      23      22      23      23      22      23      23      22      23
      23      22      23      23      22      23      23      22      23      23
      22      23      23      22      23      23      22      23      23      22
      23      23      22      23      23      22      23      23      22      23
      23      22      23      23      22      23      23      22      23      23
      22      23      23      22      23      23      22      23      23      22
      23      23      22      23      23      22      23      23      22      23
      23      22      23      23      22      23      23      22      23      23
      22      23      23      22      23      23      22      23      23      22
      23      23      22      23      23      22      23      23      22      23
      23      22      23      23      22      23      23      22      23      23
      22      23      23      22      23      23      22      23      23      22
      23      23      22      23      23      22      23      23      22      23
      23      22      23      23      22      23      23      22      23      23
      22      23      23      22      23      23      22      23      23      22
      23      23      22      23      23      22      23      23      22      23
      23      22      23      23      22      23      23      22      23      23
      22      23      23      22      23      23      22      23      23      22
      23      23      22      23      23      22      23      23      22      23
      23      22      23      23      22      23      23      22      23      23
      22      23      23      22      23      23      22      23      23      22
      23      23      22      23      23      22      23      23      22      23
      23      22      23      23      22      23      23      22      23      23
      22      23      23      22      23      23      22      23      23      22
      23      23      22      23      23      22      23      23      22      23
      23      22      23      23      22      23      23      22      23      23
      22      23      23      22      23      23      22      23      23      22
      23      23      22      23      23      22      23      23      22      23
      23      22      23      23      22      23      23      22      23      23
      22      23      23      22      23      23      22      23      23      22
      23      23      22      23      23      22      23      23      22      23
      23      22      23      23      22      23      23      22      23      23
      22      23      23      22      23      23      22      23      23      22
      23      23      22      23      23      22      23      23      22      23
      23      22      23      23      22      23      23      22      23      23
      22      23      23      22      23      23      22      23      23      22
      23      23      22      23      23      22      23      23      22      23
      23      22      23      23      22      23      23      22      23      23
      22      23      23      22      23      23      22      23      23      22
      23      23      22      23      23      22      23      23      22      23
      23      22      23      23      22      23      23      22      23      23
      22      23      23      22      23      23      22      23      23      22
      23      23      22      23      23      22      23      23      22      23
      23      22      23      23      22      23      23      22      23      23
      22      23      23      22      23      23      22      23      23      22
      23      23      22      23      23      22      23      23      22      23
      23      22      23      23      22      23      23      22      23      23
      22      23      23      22      23      23      22      23      23      22
      23      23      22      23      23      22      23      23      22      23
      23      22      23      23      22      23      23      22      23      23
      22      23      23      22      23      23      22      23      23      22
      23      23      22      23      23      22      23      23      22      23
      23      22      23      23      22      23      23      22      23      23
      22      23      23      22      23      23      22      23      23      22
      23      23      22      23      23      22      23      23      22      23
      23      22      23      23      22      23      23      22      23      23
      22      23      23      22      23      23      22      23      23      22
      23      23      22      23      23      22      23      23      22      23
      23      22      23      23      22      23      23      22      23      23
      22      23      23      22      23      23      22      23      23      22
      23      23      22      23      23      22      23      23      22      23
      23      22      23      23      22      23      23      22      23      23
      22      23      23      22      23      23      22      23      23      22
      23      23      22      23      23      22      23      23      22      23
      23      22      23      23      22      23      23      22      23      23
      22      23      23      22      23      23      22      23      23      22
      23      23      22      23      23      22      23      23      22      23
      23      22      23      23      22      23      23      22      23      23
      22      23      23      22      23      23      22      23      23      22
      23      23      22      23      23      22      23      23      22      23
      23      22      23      23      22      23      23      22      23      23
      22      23      23      22      23      23      22      23      23      22
      23      23      22      23      23      22      23      23      22      23
      23      22      23      23      22      23      23      22      23      23
      22      23      23      22      23      23      22      23      23      22
      23      23      22      23      23      22      23      23      22      23
      23      22      23      23      22      23      23      22      23      23
      22      23      23      22      23      23      22      23      23      22
      23      23      22      23      23      22      23      23      22      23
      23      22      23      23      22      23      23      22      23      23
      22      23      23      22      23      23      22      23      23      22
      23      23      22      23      23      22      23      23      22      23
      23      22      23      23      22      23      23      22      23      23
      22      23      23      22      23      23      22      23      23      22
      23      23      22      23      23      22      23      23      22      23
      23      22      23      23      22      23      23      22      23      23
      22      23      23      22      23      23      22      23      23      22
      23      23      22      23      23      22      23      23      22      23
      23      22      23      23      22      23      23      22      23      23
      22      23      23      22      23      23      22      23      23      22
      23      23      22      23      23      22      23      23      22      23
      23      22      23      23      22      23      23      22      23      23
      22      23      23      22      23      23      22      23      23      22
      23      23      22      23      23      22      23      23      22      23
      23      22      23      23      22      23      23      22      23      23
      22      23      23      22      23      23      22      23      23      22
      23      23      22      23      23      22      23      23      22      23
      23      22      23      23      22      23      23      22      23      23
      22      23      23      22      23      23      22      23      23      22
      23      23      22      23      23      22      23      23      22      23
      23      22      23      23      22      23      23      22      23      23
      22      23      23      22      23      23      22      23      23      22
      23      23      22      23      23      22      23      23      22      23
      23      22      23      23      22      23      23      22      23      23
      22      23      23      22      23      23      22      23      23      22
      23      23      22      23      23      22      23      23      22      23
      23      22      23      23      22      23      23      22      23      23
      22      23      23      22      23      23      22      23      23      22
      23      23      22      23      23      22      23      23      22      23
      23      22      23      23      22      23      23      22      23      23
      22      23      23      22      23      23      22      23      23      22
      23      23      22      23      23      22      23      23      22      23
      23      22      23      23      22      23      23      22      23      23
      22      23      23      22      23      23      22      23      23      22
      23      23      22      23      23      22      23      23      22      23
      23      22      23      23      22      23      23      22      23      23
      22      23      23      22      23      23      22      23      23      22
      23      23      22      23      23      22      23      23      22      23
      23      22      23      23      22      23      23      22      23      23
      22      23      23      22      23      23      22      23      23      22
      23      23      22      23      23      22      23      23      22      23
      23      22      23      23      22      23      23      22      23      23
      22      23      23      22      23      23      22      23      23      22
      23      23      22      23      23      22      23      23      22      23
      23      22      23      23      22      23      23      22      23      23
      22      23      23      22      23      23      22      23      23      22
      23      23      22      23      23      22      23      23      22      23
      23      22      23      23      22      23      23      22      23      23
      22      23      23      22      23      23      22      23      23      22
      23      23      22      23      23      22      23      23      22      23
      23      22      23      23      22      23      23      22      23      23
      22      23      23      22      23      23      22      23      23      22
      23      23      22      23      23      22      23      23      22      23
      23      22      23      23      22      23      23      22      23      23
      22      23      23      22      23      23      22      23      23      22
      23      23      22      23      23      22      23      23      22      23
      23      22      23      23      22      23      23      22      23      23
      22      23      23      22      23      23      22      23      23      22
      23      23      22      23      23      22      23      23      22      23
      23      22      23      23      22      23      23      22      23      23
      22      23      23      22      23      23      22      23      23      22
      23      23      22      23      23      22      23      23      22      23
      23      22      23      23      22      23      23      22      23      23
      22      23      23      22      23      23      22      23      23      22
      23      23      22      23      23      22      23      23      22      23
      23      22      23      23      22      23      23      22      23      23
      22      23      23      22      23      23      22      23      23      22
      23      23      22      23      23      22      23      23      22      23
      23      22      23      23      22      23      23      22      23      23
      22      23      23      22      23      23      22      23      23      22
      23      23      22      23      23      22      23      23      22      23
      23      22      23      23      22      23      23      22      23      23
      22      23      23      22      23      23      22      23      23      22
      23      23      22      23      23      22      23      23      22      23
      23      22      23      23      22      23      23      22      23      23
      22      23      23      22      23      23      22      23      23      22
      23      23      22      23      23      22      23      23      22      23
      23      22      23      23      22      23      23      22      23      23
      22      23      23      22      23      23      22      23      23      22
      23      23      22      23      23      22      23      23      22      23
      23      22      23      23      22      23      23      22      23      23
      22      23      23      22      23      23      22      23      23      22
      23      23      22      23      23      22      23      23      22      23
      23      22      23      23      22      23      23      22      23      23
      22      23      23      22      23      23      22      23      23      22
      23      23      22      23      23      22      23      23      22      23
      23      22      23      23      22      23      23      22      23      23
      22      23      23      22      23      23      22      23      23      22
      23      23      22      23      23      22      23      23      22      23
      23      22      23      23      22      23      23      22      23      23
      22      23      23      22      23      23      22      23      23      22
      23      23      22      23      23      22      23      23      22      23
      23      22      23      23      22      23      23      22      23      23
      22      23      23      22      23      23      22      23      23      22
      23      23      22      23      23      22      23      23      22      23
      23      22      23      23      22      23      23      22      23      23
      22      23      23      22      23      23      22      23      23      22
      23      23      22      23      23      22      23      23      22      23
      23      22      23      23      22      23      23      22      23      23
      22      23      23      22      23      23      22      23      23      22
      23      23      22      23      23      22      23      23      22      23
      23      22      23      23      22      23      23      22      23      23
      22      23      23      22      23      23      22      23      23      22
      23      23      22      23      23      22      23      23      22      23
      23      22      23      23      22      23      23      22      23      23
      22      23      23      22      23      23      22      23      23      22
      23      23      22      23      23      22      23      23      22      23
      23      22      23      23      22      23      23      22      23      23
      22      23      23      22      23      23      22      23      23      22
      23      23      22      23      23      22      23      23      22      23
      23      22      23      23      22      23      23      22      23      23
      22      23      23      22      23      23      22      23      23      22
      23      23      22      23      23      22      23      23      22      23
      23      22      23      23      22      23      23      22      23      23
      22      23      23      22      23      23      22      23      23      22
      23      23      22      23      23      22      23      23      22      23
      23      22      23      23      22      23      23      22      23      23
      22      23      23      22      23      23      22      23      23      22
      23      23      22      23      23      22      23      23      22      23
      23      22      23      23      22      23      23      22      23      23
      22      23      23      22      23      23      22      23      23      22
      23      23      22      23      23      22      23      23      22      23
      23      22      23      23      22      23      23      22      23      23
      22      23      23      22      23      23      22      23      23      22
      23      23      22      23      23      22      23      23      22      23
      23      22      23      23      22      23      23      22      23      23
      22      23      23      22      23      23      22      23      23      22
      23      23      22      23      23      22      23      23      22      23
      23      22      23      23      22      23      23      22      23      23
      22      23      23      22      23      23      22      23      23      22
      23      23      22      23      23      22      23      23      22      23
      23      22      23      23      22      23      23      22      23      23
      22      23      23      22      23      23      22      23      23      22
      23      23      22      23      23      22      23      23      22      23
      23      22      23      23      22      23      23      22      23      23
      22      23      23      22      23      23      22      23      23      22
      23      23      22      23      23      22      23      23      22      23
      23      22      23      23      22      23      23      22      23      23
      22      23      23      22      23      23      22      23      23      22
      23      23      22      23      23      22      23      23      22      23
      23      22      23      23      22      23      23      22      23      23
      22      23      23      22      23      23      22      23      23      22
      23      23      22      23      23      22      23      23      22      23
      23      22      23      23      22      23      23      22      23      23
      22      23      23      22      23      23      22      23      23      22
      23      23      22      23      23      22      23      23      22      23
      23      22      23      23      22      23      23      22      23      23
      22      23      23      22      23      23      22      23      23      22
      23      23      22      23      23      22      23      23      22      23
      23      22      23      23      22      23      23      22      23      23
      22      23      23      22      23      23      22      23      23      22
      23      23      22      23      23      22      23      23      22      23
      23      22      23      23      22      23      23      22      23      23
      22      23      23      22      23      23      22      23      23      22
      23      23      22      23      23      22      23      23      22      23
      23      22      23      23      22      23      23      22      23      23
      22      23      23      22      23      23      22      23      23      22
      23      23      22      23      23      22      23      23      22      23
      23      22      23      23      22      23      23      22      23      23
      22      23      23      22      23      23      22      23      23      22
      23      23      22      23      23      22      23      23      22      23
      23      22      23      23      22      23      23      22      23      23
      22      23      23      22      23      23      22      23      23      22
      23      23      22      23      23      22      23      23      22      23
      23      22      23      23      22      23      23      22      23      23
      22      23      23      22      23      23      22      23      23      22
      23      23      22      23      23      22      23      23      22      23
      23      22      23      23      22      23      23      22      23      23
      22      23      23      22      23      23      22      23      23      22
      23      23      22      23      23      22      23      23      22      23
      23      22      23      23      22      23      23      22      23      23
      22      23      23      22      23      23      22      23      23      22
      23      23      22      23      23      22      23      23      22      23
      23      22      23      23      22      23      23      22      23      23
      22      23      23      22      23      23      22      23      23      22
      23      23      22      23      23      22      23      23      22      23
      23      22      23      23      22      23      23      22      23      23
      22      23      23      22      23      23      22      23      23      22
      23      23      22      23      23      22      23      23      22      23
      23      22      23      23      22      23      23      22      23      23
      22      23      23      22      23      23      22      23      23      22
      23      23      22      23      23      22      23      23      22      23
      23      22      23      23      22      23      23      22      23      23
      22      23      23      22      23      23      22      23      23      22
      23      23      22      23      23      22      23      23      22      23
      23      22      23      23      22      23      23      22      23      23
      22      23      23      22      23      23      22      23      23      22
      23      23      22      23      23      22      23      23      22      23
      23      22      23      23      22      23      23      22      23      23
      22      23      23      22      23      23      22      23      23      22
      23      23      22      23      23      22      23      23      22      23
      23      22      23      23      22      23      23      22      23      23
      22      23      23      22      23      23      22      23      23      22
      23      23      22      23      23      22      23      23      22      23
      23      22      23      23      22      23      23      22      23      23
      22      23      23      22      23      23      22      23      23      22
      23      23      22      23      23      22      23      23      22      23
      23      22      23      23      22      23      23      22      23      23
      22      23      23      22      23      23      22      23      23      22
      23      23      22      23      23      22      23      23      22      23
      23      22      23      23      22      23      23      22      23      23
      22      23      23      22      23      23      22      23      23      22
      23      23      22      23      23      22      23      23      22      23
      23      22      23      23      22      23      23      22      23      23
      22      23      23      22      23      23      22      23      23      22
      23      23      22      23      23      22      23      23      22      23
      23      22      23      23      22      23      23      22      23      23
      22      23      23      22      23      23      22      23      23      22
      23      23      22      23      23      22      23      23      22      23
      23      22      23      23      22      23      23      22      23      23
      22      23      23      22      23      23      22      23      23      22
      23      23      22      23      23      22      23      23      22      23
      23      22      23      23      22      23      23      22      23      23
      22      23      23      22      23      23      22      23      23      22
      23      23      22      23      23      22      23      23      22      23
      23      22      23      23      22      23      23      22      23      23
      22      23      23      22      23      23      22      23      23      22
      23      23      22      23      23      22      23      23      22      23
      23      22      23      23      22      23      23      22      23      23
      22      23      23      22      23      23      22      23      23      22
      23      23      22      23      23      22      23      23      22      23
      23      22      23      23      22      23      23      22      23      23
      22      23      23      22      23      23      22      23      23      22
      23      23      22      23      23      22      23      23      22      23
      23      22      23      23      22      23      23      22      23      23
      22      23      23      22      23      23      22      23      23      22
      23      23      22      23      23      22      23      23      22      23
      23      22      23      23      22      23      23      22      23      23
      22      23      23      22      23      23      22      23      23      22
      23      23      22      23      23      22      23      23      22      23
      23      22      23      23      22      23      23      22      23      23
      22      23      23      22      23      23      22      23      23      22
      23      23      22      23      23      22      23      23      22      23
      23      22      23      23      22      23      23      22      23      23
      22      23      23      22      23      23      22      23      23      22
      23      23      22      23      23      22      23      23      22      23
      23      22      23      23      22      23      23      22      23      23
      22      23      23      22      23      23      22      23      23      22
      23      23      22      23      23      22      23      23      22      23
      23      22      23      23      22      23      23      22      23      23
      22      23      23      22      23      23      22      23      23      22
      23      23      22      23      23      22      23      23      22      23
      23      22      23      23      22      23      23      22      23      23
      22      23      23      22      23      23      22      23      23      22
      23      23      22      23      23      22      23      23      22      23
      23      22      23      23      22      23      23      22      23      23
      22      23      23      22      23      23      22      23      23      22
      23      23      22      23      23      22      23      23      22      23
      23      22      23      23      22      23      23      22      23      23
      22      23      23      22      23      23      22      23      23      22
      23      23      22      23      23      22      23      23      22      23
      23      22      23      23      22      23      23      22      23      23
      22      23      23      22      23      23      22      23      23      22
      23      23      22      23      23      22      23      23      22      23
      23      22      23      23      22      23      23      22      23      23
      22      23      23      22      23      23      22      23      23      22
      23      23      22      23      23      22      23      23      22      23
      23      22      23      23      22      23      23      22      23      23
      22      23      23      22      23      23      22      23      23      22
      23      23      22      23      23      22      23      23      22      23
      23      22      23      23      22      23      23      22      23      23
      22      23      23      22      23      23      22      23      23      22
      23      23      22      23      23      22      23      23      22      23
      23      22      23      23      22      23      23      22      23      23
      22      23      23      22      23      23      22      23      23      22
      23      23      22      23      23      22      23      23      22      23
      23      22      23      23      22      23      23      22      23      23
      22      23      23      22      23      23      22      23      23      22
      23      23      22      23      23      22      23      23      22      23
      23      22      23      23      22      23      23      22      23      23
      22      23      23      22      23      23      22      23      23      22
      23      23      22      23      23      22      23      23      22      23
      23      22      23      23      22      23      23      22      23      23
      22      23      23      22      23      23      22      23      23      22
      23      23      22      23      23      22      23      23      22      23
      23      22      23      23      22      23      23      22      23      23
      22      23      23      22      23      23      22      23      23      22
      23      23      22      23      23      22      23      23      22      23
      23      22      23      23      22      23      23      22      23      23
      22      23      23      22      23      23      22      23      23      22
      23      23      22      23      23      22      23      23      22      23
      23      22      23      23      22      23      23      22      23      23
      22      23      23      22      23      23      22      23      23      22
      23      23      22      23      23      22      23      23      22      23
      23      22      23      23      22      23      23      22      23      23
      22      23      23      22      23      23      22      23      23      22
      23      23      22      23      23      22      23      23      22      23
      23      22      23      23      22      23      23      22      23      23
      22      23      23      22      23      23      22      23      23      22
      23      23      22      23      23      22      23      23      22      23
      23      22      23      23      22      23      23      22      23      23
      22      23      23      22      23      23      22      23      23      22
      23      23      22      23      23      22      23      23      22      23
      23      22      23      23      22      23      23      22      23      23
      22      23      23      22      23      23      22      23      23      22
      23      23      22      23      23      22      23      23      22      23
      23      22      23      23      22      23      23      22      23      23
      22      23      23      22      23      23      22      23      23      22
      23      23      22      23      23      22      23      23      22      23
      23      22      23      23      22      23      23      22      23      23
      22      23      23      22      23      23      22      23      23      22
      23      23      22      23      23      22      23      23      22      23
      23      22      23      23      22      23      23      22      23      23
      22      23      23      22      23      23      22      23      23      22
      23      23      22      23      23      22      23      23      22      23
      23      22      23      23      22      23      23      22      23      23
      22      23      23      22      23      23      22      23      23      22
      23      23      22      23      23      22      23      23      22      23
      23      22      23      23      22      23      23      22      23      23
      22      23      23      22      23      23      22      23      23      22
      23      23      22      23      23      22      23      23      22      23
      23      22      23      23      22      23      23      22      23      23
      22      23      23      22      23      23      22      23      23      22
      23      23      22      23      23      22      23      23      22      23
      23      22      23      23      22      23      23      22      23      23
      22      23      23      22      23      23      22      23      23      22
      23      23      22      23      23      22      23      23      22      23
      23      22      23      23      22      23      23      22      23      23
      22      23      23      22      23      23      22      23      23      22
      23      23      22      23      23      22      23      23      22      23
      23      22      23      23      22      23      23      22      23      23
      22      23      23      22      23      23      22      23      23      22
      23      23      22      23      23      22      23      23      22      23
      23      22      23      23      22      23      23      22      23      23
      22      23      23      22      23      23      22      23      23      22
      23      23      22      23      23      22      23      23      22      23
      23      22      23      23      22      23      23      22      23      23
      22      23      23      22      23      23      22      23      23      22
      23      23      22      23      23      22      23      23      22      23
      23      22      23      23      22      23      23      22      23      23
      22      23      23      22      23      23      22      23      23      22
      23      23      22      23      23      22      23      23      22      23
      23      22      23      23      22      23      23      22      23      23
      22      23      23      22      23      23      22      23      23      22
      23      23      22      23      23      22      23      23      22      23
      23      22      23      23      22      23      23      22      23      23
      22      23      23      22      23      23      22      23      23      22
      23      23      22      23      23      22      23      23      22      23
      23      22      23      23      22      23      23      22      23      23
      22      23      23      22      23      23      22      23      23      22
      23      23      22      23      23      22      23      23      22      23
      23      22      23      23      22      23      23      22      23      23
      22      23      23      22      23      23      22      23      23      22
      23      23      22      23      23      22      23      23      22      23
      23      22      23      23      22      23      23      22      23      23
      22      23      23      22      23      23      22      23      23      22
      23      23      22      23      23      22      23      23      22      23
      23      22      23      23      22      23      23      22      23      23
      22      23      23      22      23      23      22      23      23      22
      23      23      22      23      23      22      23      23      22      23
      23      22      23      23      22      23      23      22      23      23
      22      23      23      22      23      23      22      23      23      22
      23      23      22      23      23      22      23      23      22      23
      23      22      23      23      22      23      23      22      23      23
      22      23      23      22      23      23      22      23      23      22
      23      23      22      23      23      22      23      23      22      23
      23      22      23      23      22      23      23      22      23      23
      22      23      23      22      23      23      22      23      23      22
      23      23      22      23      23      22      23      23      22      23
      23      22      23      23      22      23      23      22      23      23
      22      23      23      22      23      23      22      23      23      22
      23      23      22      23      23      22      23      23      22      23
      23      22      23      23      22      23      23      22      23      23
      22      23      23      22      23      23      22      23      23      22
      23      23      22      23      23      22      23      23      22      23
      23      22      23      23      22      23      23      22      23      23
      22      23      23      22      23      23      22      23      23      22
      23      23      22      23      23      22      23      23      22      23
      23      22      23      23      22      23      23      22      23      23
      22      23      23      22      23      23      22      23      23      22
      23      23      22      23      23      22      23      23      22      23
      23      22      23      23      22      23      23      22      23      23
      22      23      23      22      23      23      22      23      23      22
      23      23      22      23      23      22      23      23      22      23
      23      22      23      23      22      23      23      22      23      23
      22      23      23      22      23      23      22      23      23      22
      23      23      22      23      23      22      23      23      22      23
      23      22      23      23      22      23      23      22      23      23
      22      23      23      22      23      23      22      23      23      22
      23      23      22      23      23      22      23      23      22      23
      23      22      23      23      22      23      23      22      23      23
      22      23      23      22      23      23      22      23      23      22
      23      23      22      23      23      22      23      23      22      23
      23      22      23      23      22      23      23      22      23      23
      22      23      23      22      23      23      22      23      23      22
      23      23      22      23      23      22      23      23      22      23
      23      22      23      23      22      23      23      22      23      23
      22      23      23      22      23      23      22      23      23      22
      23      23      22      23      23      22      23      23      22      23
      23      22      23      23      22      23      23      22      23      23
      22      23      23      22      23      23      22      23      23      22
      23      23      22      23      23      22      23      23      22      23
      23      22      23      23      22      23      23      22      23      23
      22      23      23      22      23      23      22      23      23      22
      23      23      22      23      23      22      23      23      22      23
      23      22      23      23      22      23      23      22      23      23
      22      23      23      22      23      23      22      23      23      22
      23      23      22      23      23      22      23      23      22      23
      23      22      23      23      22      23      23      22      23      23
      22      23      23      22      23      23      22      23      23      22
      23      23      22      23      23      22      23      23      22      23
      23      22      23      23      22      23      23      22      23      23
      22      23      23      22      23      23      22      23      23      22
      23      23      22      23      23      22      23      23      22      23
      23      22      23      23      22      23      23      22      23      23
      22      23      23      22      23      23      22      23      23      22
      23      23      22      23      23      22      23      23      22      23
      23      22      23      23      22      23      23      22      23      23
      22      23      23      22      23      23      22      23      23      22
      23      23      22      23      23      22      23      23      22      23
      23      22      23      23      22      23      23      22      23      23
      22      23      23      22      23      23      22      23      23      22
      23      23      22      23      23      22      23      23      22      23
      23      22      23      23      22      23      23      22      23      23
      22      23      23      22      23      23      22      23      23      22
      23      23      22      23      23      22      23      23      22      23
      23      22      23      23      22      23      23      22      23      23
      22      23      23      22      23      23      22      23      23      22
      23      23      22      23      23      22      23      23      22      23
      23      22      23      23      22      23      23      22      23      23
      22      23      23      22      23      23      22      23      23      22
      23      23      22      23      23      22      23      23      22      23
      23      22      23      23      22      23      23      22      23      23
      22      23      23      22      23      23      22      23      23      22
      23      23      22      23      23      22      23      23      22      23
      23      22      23      23      22      23      23      22      23      23
      22      23      23      22      23      23      22      23      23      22
      23      23      22      23      23      22      23      23      22      23
      23      22      23      23      22      23      23      22      23      23
      22      23      23      22      23      23      22      23      23      22
      23      23      22      23      23      22      23      23      22      23
      23      22      23      23      22      23      23      22      23      23
      22      23      23      22      23      23      22      23      23      22
      23      23      22      23      23      22      23      23      22      23
      23      22      23      23      22      23      23      22      23      23
      22      23      23      22      23      23      22      23      23      22
      23      23      22      23      23      22      23      23      22      23
      23      22      23      23      22      23      23      22      23      23
      22      23      23      22      23      23      22      23      23      22
      23      23      22      23      23      22      23      23      22      23
      23      22      23      23      22      23      23      22      23      23
      22      23      23      22      23      23      22      23      23      22
      23      23      22      23      23      22      23      23      22      23
      23      22      23      23      22      23      23      22      23      23
      22      23      23      22      23      23      22      23      23      22
      23      23      22      23      23      22      23      23      22      23
      23      22      23      23      22      23      23      22      23      23
      22      23      23      22      23      23      22      23      23      22
      23      23      22      23      23      22      23      23      22      23
      23      22      23      23      22      23      23      22      23      23
      22      23      23      22      23      23      22      23      23      22
      23      23      22      23      23      22      23      23      22      23
      23      22      23      23      22      23      23      22      23      23
      22      23      23      22      23      23      22      23      23      22
      23      23      22      23      23      22      23      23      22      23
      23      22      23      23      22      23      23      22      23      23
      22      23      23      22      23      23      22      23      23      22
      23      23      22      23      23      22      23      23      22      23
      23      22      23      23      22      23      23      22      23      23
      22      23      23      22      23      23      22      23      23      22
      23      23      22      23      23      22      23      23      22      23
      23      22      23      23      22      23      23      22      23      23
      22      23      23      22      23      23      22      23      23      22
      23      23      22      23      23      22      23      23      22      23
      23      22      23      23      22      23      23      22      23      23
      22      23      23      22      23      23      22      23      23      22
      23      23      22      23      23      22      23      23      22      23
      23      22      23      23      22      23      23      22      23      23
      22      23      23      22      23      23      22      23      23      22
      23      23      22      23      23      22      23      23      22      23
      23      22      23      23      22      23      23      22      23      23
      22      23      23      22      23      23      22      23      23      22
      23      23      22      23      23      22      23      23      22      23
      23      22      23      23      22      23      23      22      23      23
      22      23      23      22      23      23      22      23      23      22
      23      23      22      23      23      22      23      23      22      23
      23      22      23      23      22      23      23      22      23      23
      22      23      23      22      23      23      22      23      23      22
      23      23      22      23      23      22      23      23      22      23
      23      22      23      23      22      23      23      22      23      23
      22      23      23      22      23      23      22      23      23      22
      23      23      22      23      23      22      23      23      22      23
      23      22      23      23      22      23      23      22      23      23
      22      23      23      22      23      23      22      23      23      22
      23      23      22      23      23      22      23      23      22      23
      23      22      23      23      22      23      23      22      23      23
      22      23      23      22      23      23      22      23      23      22
      23      23      22      23      23      22      23      23      22      23
      23      22      23      23      22      23      23      22      23      23
      22      23      23      22      23      23      22      23      23      22
      23      23      22      23      23      22      23      23      22      23
      23      22      23      23      22      23      23      22      23      23
      22      23      23      22      23      23      22      23      23      22
      23      23      22      23      23      22      23      23      22      23
      23      22      23      23      22      23      23      22      23      23
      22      23      23      22      23      23      22      23      23      22
      23      23      22      23      23      22      23      23      22      23
      23      22      23      23      22      23      23      22      23      23
      22      23      23      22      23      23      22      23      23      22
      23      23      22      23      23      22      23      23      22      23
      23      22      23      23      22      23      23      22      23      23
      22      23      23      22      23      23      22      23      23      22
      23      23      22      23      23      22      23      23      22      23
      23      22      23      23      22      23      23      22      23      23
      22      23      23      22      23      23      22      23      23      22
      23      23      22      23      23      22      23      23      22      23
      23      22      23      23      22      23      23      22      23      23
      22      23      23      22      23      23      22      23      23      22
      23      23      22      23      23      22      23      23      22      23
      23      22      23      23      22      23      23      22      23      23
      22      23      23      22      23      23      22      23      23      22
      23      23      22      23      23      22      23      23      22      23
      23      22      23      23      22      23      23      22      23      23
      22      23      23      22      23      23      22      23      23      22
      23      23      22      23      23      22      23      23      22      23
      23      22      23      23      22      23      23      22      23      23
      22      23      23      22      23      23      22      23      23      22
      23      23      22      23      23      22      23      23      22      23
      23      22      23      23      22      23      23      22      23      23
      22      23      23      22      23      23      22      23      23      22
      23      23      22      23      23      22      23      23      22      23
      23      22      23      23      22      23      23      22      23      23
      22      23      23      22      23      23      22      23      23      22
      23      23      22      23      23      22      23      23      22      23
      23      22      23      23      22      23      23      22      23      23
      22      23      23      22      23      23      22      23      23      22
      23      23      22      23      23      22      23      23      22      23
      23      22      23      23      22      23      23      22      23      23
      22      23      23      22      23      23      22      23      23      22
      23      23      22      23      23      22      23      23      22      23
      23      22      23      23      22      23      23      22      23      23
      22      23      23      22      23      23      22      23      23      22
      23      23      22      23      23      22      23      23      22      23
      23      22      23      23      22      23      23      22      23      23
      22      23      23      22      23      23      22      23      23      22
      23      23      22      23      23      22      23      23      22      23
      23      22      23      23      22      23      23      22      23      23
      22      23      23      22      23      23      22      23      23      22
      23      23      22      23      23      22      23      23      22      23
      23      22      23      23      22      23      23      22      23      23
      22      23      23      22      23      23      22      23      23      22
      23      23      22      23      23      22      23      23      22      23
      23      22      23      23      22      23      23      22      23      23
      22      23      23      22      23      23      22      23      23      22
      23      23      22      23      23      22      23      23      22      23
      23      22      23      23      22      23      23      22      23      23
      22      23      23      22      23      23      22      23      23      22
      23      23      22      23      23      22      23      23      22      23
      23      22      23      23      22      23      23      22      23      23
      22      23      23      22      23      23      22      23      23      22
      23      23      22      23      23      22      23      23      22      23
      23      22      23      23      22      23      23      22      23      23
      22      23      23      22      23      23      22      23      23      22
      23      23      22      23      23      22      23      23      22      23
      23      22      23      23      22      23      23      22      23      23
      22      23      23      22      23      23      22      23      23      22
      23      23      22      23      23      22      23      23      22      23
      23      22      23      23      22      23      23      22      23      23
      22      23      23      22      23      23      22      23      23      22
      23      23      22      23      23      22      23      23      22      23
      23      22      23      23      22      23      23      22      23      23
      22      23      23      22      23      23      22      23      23      22
      23      23      22      23      23      22      23      23      22      23
      23      22      23      23      22      23      23      22      23      23
      22      23      23      22      23      23      22      23      23      22
      23      23      22      23      23      22      23      23      22      23
      23      22      23      23      22      23      23      22      23      23
      22      23      23      22      23      23      22      23      23      22
      23      23      22      23      23      22      23      23      22      23
      23      22      23      23      22      23      23      22      23      23
      22      23      23      22      23      23      22      23      23      22
      23      23      22      23      23      22      23      23      22      23
      23      22      23      23      22      23      23      22      23      23
      22      23      23      22      23      23      22      23      23      22
      23      23      22      23      23      22      23      23      22      23
      23      22      23      23      22      23      23      22      23      23
      22      23      23      22      23      23      22      23      23      22
      23      23      22      23      23      22      23      23      22      23
      23      22      23      23      22      23      23      22      23      23
      22      23      23      22      23      23      22      23      23      22
      23      23      22      23      23      22      23      23      22      23
      23      22      23      23      22      23      23      22      23      23
      22      23      23      22      23      23      22      23      23      22
      23      23      22      23      23      22      23      23      22      23
      23      22      23      23      22      23      23      22      23      23
      22      23      23      22      23      23      22      23      23      22
      23      23      22      23      23      22      23      23      22      23
      23      22      23      23      22      23      23      22      23      23
      22      23      23      22      23      23      22      23      23      22
      23      23      22      23      23      22      23      23      22      23
      23      22      23      23      22      23      23      22      23      23
      22      23      23      22      23      23      22      23      23      22
      23      23      22      23      23      22      23      23      22      23
      23      22      23      23      22      23      23      22      23      23
      22      23      23      22      23      23      22      23      23      22
      23      23      22      23      23      22      23      23      22      23
      23      22      23      23      22      23      23      22      23      23
      22      23      23      22      23      23      22      23      23      22
      23      23      22      23      23      22      23      23      22      23
      23      22      23      23      22      23      23      22      23      23
      22      23      23      22      23      23      22      23      23      22
      23      23      22      23      23      22      23      23      22      23
      23      22      23      23      22      23      23      22      23      23
      22      23      23      22      23      23      22      23      23      22
      23      23      22      23      23      22      23      23      22      23
      23      22      23      23      22      23      23      22      23      23
      22      23      23      22      23      23      22      23      23      22
      23      23      22      23      23      22      23      23      22      23
      23      22      23      23      22      23      23      22      23      23
      22      23      23      22      23      23      22      23      23      22
      23      23      22      23      23      22      23      23      22      23
      23      22      23      23      22      23      23      22      23      23
      22      23      23      22      23      23      22      23      23      22
      23      23      22      23      23      22      23      23      22      23
      23      22      23      23      22      23      23      22      23      23
      22      23      23      22      23      23      22      23      23      22
      23      23      22      23      23      22      23      23      22      23
      23      22      23      23      22      23      23      22      23      23
      22      23      23      22      23      23      22      23      23      22
      23      23      22      23      23      22      23      23      22      23
      23      22      23      23      22      23      23      22      23      23
      22      23      23      22      23      23      22      23      23      22
      23      23      22      23      23      22      23      23      22      23
      23      22      23      23      22      23      23      22      23      23
      22      23      23      22      23      23      22      23      23      22
      23      23      22      23      23      22      23      23      22      23
      23      22      23      23      22      23      23      22      23      23
      22      23      23      22      23      23      22      23      23      22
      23      23      22      23      23      22      23      23      22      23
      23      22      23      23      22      23      23      22      23      23
      22      23      23      22      23      23      22      23      23      22
      23      23      22      23      23      22      23      23      22      23
      23      22      23      23      22      23      23      22      23      23
      22      23      23      22      23      23      22      23      23      22
      23      23      22      23      23      22      23      23      22      23
      23      22      23      23      22      23      23      22      23      23
      22      23      23      22      23      23      22      23      23      22
      23      23      22      23      23      22      23      23      22      23
      23      22      23      23      22      23      23      22      23      23
      22      23      23      22      23      23      22      23      23      22
      23      23      22      23      23      22      23      23      22      23
      23      22      23      23      22      23      23      22      23      23
      22      23      23      22      23      23      22      23      23      22
      23      23      22      23      23      22      23      23      22      23
      23      22      23      23      22      23      23      22      23      23
      22      23      23      22      23      23      22      23      23      22
      23      23      22      23      23      22      23      23      22      23
      23      22      23      23      22      23      23      22      23      23
      22      23      23      22      23      23      22      23      23      22
      23      23      22      23      23      22      23      23      22      23
      23      22      23      23      22      23      23      22      23      23
      22      23      23      22      23      23      22      23      23      22
      23      23      22      23      23      22      23      23      22      23
      23      22      23      23      22      23      23      22      23      23
      22      23      23      22      23      23      22      23      23      22
      23      23      22      23      23      22      23      23      22      23
      23      22      23      23      22      23      23      22      23      23
      22      23      23      22      23      23      22      23      23      22
      23      23      22      23      23      22      23      23      22      23
      23      22      23      23      22      23      23      22      23      23
      22      23      23      22      23      23      22      23      23      22
      23      23      22      23      23      22      23      23      22      23
      23      22      23      23      22      23      23      22      23      23
      22      23      23      22      23      23      22      23      23      22
      23      23      22      23      23      22      23      23      22      23
      23      22      23      23      22      23      23      22      23      23
      22      23      23      22      23      23      22      23      23      22
      23      23      22      23      23      22      23      23      22      23
      23      22      23      23      22      23      23      22      23      23
      22      23      23      22      23      23      22      23      23      22
      23      23      22      23      23      22      23      23      22      23
      23      22      23      23      22      23      23      22      23      23
      22      23      23      22      23      23      22      23      23      22
      23      23      22      23      23      22      23      23      22      23
      23      22      23      23      22      23      23      22      23      23
      22      23      23      22      23      23      22      23      23      22
      23      23      22      23      23      22      23      23      22      23
      23      22      23      23      22      23      23      22      23      23
      22      23      23      22      23      23      22      23      23      22
      23      23      22      23      23      22      23      23      22      23
      23      22      23      23      22      23      23      22      23      23
      22      23      23      22      23      23      22      23      23      22
      23      23      22      23      23      22      23      23      22      23
      23      22      23      23      22      23      23      22      23      23
      22      23      23      22      23      23      22      23      23      22
      23      23      22      23      23      22      23      23      22      23
      23      22      23      23      22      23      23      22      23      23
      22      23      23      22      23      23      22      23      23      22
      23      23      22      23      23      22      23      23      22      23
      23      22      23      23      22      23      23      22      23      23
      22      23      23      22      23      23      22      23      23      22
      23      23      22      23      23      22      23      23      22      23
      23      22      23      23      22      23      23      22      23      23
      22      23      23      22      23      23      22      23      23      22
      23      23      22      23      23      22      23      23      22      23
      23      22      23      23      22      23      23      22      23      23
      22      23      23      22      23      23      22      23      23      22
      23      23      22      23      23      22      23      23      22      23
      23      22      23      23      22      23      23      22      23      23
      22      23      23      22      23      23      22      23      23      22
      23      23      22      23      23      22      23      23      22      23
      23      22      23      23      22      23      23      22      23      23
      22      23      23      22      23      23      22      23      23      22
      23      23      22      23      23      22      23      23      22      23
      23      22      23      23      22      23      23      22      23      23
      22      23      23      22      23      23      22      23      23      22
      23      23      22      23      23      22      23      23      22      23
      23      22      23      23      22      23      23      22      23      23
      22      23      23      22      23      23      22      23      23      22
      23      23      22      23      23      22      23      23      22      23
      23      22      23      23      22      23      23      22      23      23
      22      23      23      22      23      23      22      23      23      22
      23      23      22      23      23      22      23      23      22      23
      23      22      23      23      22      23      23      22      23      23
      22      23      23      22      23      23      22      23      23      22
      23      23      22      23      23      22      23      23      22      23
      23      22      23      23      22      23      23      22      23      23
      22      23      23      22      23      23      22      23      23      22
      23      23      22      23      23      22      23      23      22      23
      23      22      23      23      22      23      23      22      23      23
      22      23      23      22      23      23      22      23      23      22
      23      23      22      23      23      22      23      23      22      23
      23      22      23      23      22      23      23      22      23      23
      22      23      23      22      23      23      22      23      23      22
      23      23      22      23      23      22      23      23      22      23
      23      22      23      23      22      23      23      22      23      23
      22      23      23      22      23      23      22      23      23      22
      23      23      22      23      23      22      23      23      22      23
      23      22      23      23      22      23      23      22      23      23
      22      23      23      22      23      23      22      23      23      22
      23      23      22      23      23      22      23      23      22      23
      23      22      23      23      22      23      23      22      23      23
      22      23      23      22      23      23      22      23      23      22
      23      23      22      23      23      22      23      23      22      23
      23      22      23      23      22      23      23      22      23      23
      22      23      23      22      23      23      22      23      23      22
      23      23      22      23      23      22      23      23      22      23
      23      22      23      23      22      23      23      22      23      23
      22      23      23      22      23      23      22      23      23      22
      23      23      22      23      23      22      23      23      22      23
      23      22      23      23      22      23      23      22      23      23
      22      23      23      22      23      23      22      23      23      22
      23      23      22      23      23      22      23      23      22      23
      23      22      23      23      22      23      23      22      23      23
      22      23      23      22      23      23      22      23      23      22
      23      23      22      23      23      22      23      23      22      23
      23      22      23      23      22      23      23      22      23      23
      22      23      23      22      23      23      22      23      23      22
      23      23      22      23      23      22      23      23      22      23
      23      22      23      23      22      23      23      22      23      23
      22      23      23      22      23      23      22      23      23      22
      23      23      22      23      23      22      23      23      22      23
      23      22      23      23      22      23      23      22      23      23
      22      23      23      22      23      23      22      23      23      22
      23      23      22      23      23      22      23      23      22      23
      23      22      23      23      22      23      23      22      23      23
      22      23      23      22      23      23      22      23      23      22
      23      23      22      23      23      22      23      23      22      23
      23      22      23      23      22      23      23      22      23      23
      22      23      23      22      23      23      22      23      23      22
      23      23      22      23      23      22      23      23      22      23
      23      22      23      23      22      23      23      22      23      23
      22      23      23      22      23      23      22      23      23      22
      23      23      22      23      23      22      23      23      22      23
      23      22      23      23      22      23      23      22      23      23
      22      23      23      22      23      23      22      23      23      22
      23      23      22      23      23      22      23      23      22      23
      23      22      23      23      22      23      23      22      23      23
      22      23      23      22      23      23      22      23      23      22
      23      23      22      23      23      22      23      23      22      23
      23      22      23      23      22      23      23      22      23      23
      22      23      23      22      23      23      22      23      23      22
      23      23      22      23      23      22      23      23      22      23
      23      22      23      23      22      23      23      22      23      23
      22      23      23      22      23      23      22      23      23      22
      23      23      22      23      23      22      23      23      22      23
      23      22      23      23      22      23      23      22      23      23
      22      23      23      22      23      23      22      23      23      22
      23      23      22      23      23      22      23      23      22      23
      23      22      23      23      22      23      23      22      23      23
      22      23      23      22      23      23      22      23      23      22
      23      23      22      23      23      22      23      23      22      23
      23      22      23      23      22      23      23      22      23      23
      22      23      23      22      23      23      22      23      23      22
      23      23      22      23      23      22      23      23      22      23
      23      22      23      23      22      23      23      22      23      23
      22      23      23      22      23      23      22      23      23      22
      23      23      22      23      23      22      23      23      22      23
      23      22      23      23      22      23      23      22      23      23
      22      23      23      22      23      23      22      23      23      22
      23      23      22      23      23      22      23      23      22      23
      23      22      23      23      22      23      23      22      23      23
      22      23      23      22      23      23      22      23      23      22
      23      23      22      23      23      22      23      23      22      23
      23      22      23      23      22      23      23      22      23      23
      22      23      23      22      23      23      22      23      23      22
      23      23      22      23      23      22      23      23      22      23
      23      22      23      23      22      23      23      22      23      23
      22      23      23      22      23      23      22      23      23      22
      23      23      22      23      23      22      23      23      22      23
      23      22      23      23      22      23      23      22      23      23
      22      23      23      22      23      23      22      23      23      22
      23      23      22      23      23      22      23      23      22      23
      23      22      23      23      22      23      23      22      23      23
      22      23      23      22      23      23      22      23      23      22
      23      23      22      23      23      22      23      23      22      23
      23      22      23      23      22      23      23      22      23      23
      22      23      23      22      23      23      22      23      23      22
      23      23      22      23      23      22      23      23      22      23
      23      22      23      23      22      23      23      22      23      23
      22      23      23      22      23      23      22      23      23      22
      23      23      22      23      23      22      23      23      22      23
      23      22      23      23      22      23      23      22      23      23
      22      23      23      22      23      23      22      23      23      22
      23      23      22      23      23      22      23      23      22      23
      23      22      23      23      22      23      23      22      23      23
      22      23      23      22      23      23      22      23      23      22
      23      23      22      23      23      22      23      23      22      23
      23      22      23      23      22      23      23      22      23      23
      22      23      23      22      23      23      22      23      23      22
      23      23      22      23      23      22      23      23      22      23
      23      22      23      23      22      23      23      22      23      23
      22      23      23      22      23      23      22      23      23      22
      23      23      22      23      23      22      23      23      22      23
      23      22      23      23      22      23      23      22      23      23
      22      23      23      22      23      23      22      23      23      22
      23      23      22      23      23      22      23      23      22      23
      23      22      23      23      22      23      23      22      23      23
      22      23      23      22      23      23      22      23      23      22
      23      23      22      23      23      22      23      23      22      23
      23      22      23      23      22      23      23      22      23      23
      22      23      23      22      23      23      22      23      23      22
      23      23      22      23      23      22      23      23      22      23
      23      22      23      23      22      23      23      22      23      23
      22      23      23      22      23      23      22      23      23      22
      23      23      22      23      23      22      23      23      22      23
      23      22      23      23      22      23      23      22      23      23
      22      23      23      22      23      23      22      23      23      22
      23      23      22      23      23      22      23      23      22      23
      23      22      23      23      22      23      23      22      23      23
      22      23      23      22      23      23      22      23      23      22
      23      23      22      23      23      22      23      23      22      23
      23      22      23      23      22      23      23      22      23      23
      22      23      23      22      23      23      22      23      23      22
      23      23      22      23      23      22      23      23      22      23
      23      22      23      23      22      23      23      22      23      23
      22      23      23      22      23      23      22      23      23      22
      23      23      22      23      23      22      23      23      22      23
      23      22      23      23      22      23      23      22      23      23
      22      23      23      22      23      23      22      23      23      22
      23      23      22      23      23      22      23      23      22      23
      23      22      23      23      22      23      23      22      23      23
      22      23      23      22      23      23      22      23      23      22
      23      23      22      23      23      22      23      23      22      23
      23      22      23      23      22      23      23      22      23      23
      22      23      23      22      23      23      22      23      23      22
      23      23      22      23      23      22      23      23      22      23
      23      22      23      23      22      23      23      22      23      23
      22      23      23      22      23      23      22      23      23      22
      23      23      22      23      23      22      23      23      22      23
      23      22      23      23      22      23      23      22      23      23
      22      23      23      22      23      23      22      23      23      22
      23      23      22      23      23      22      23      23      22      23
      23      22      23      23      22      23      23      22      23      23
      22      23      23      22      23      23      22      23      23      22
      23      23      22      23      23      22      23      23      22      23
      23      22      23      23      22      23      23      22      23      23
      22      23      23      22      23      23      22      23      23      22
      23      23      22      23      23      22      23      23      22      23
      23      22      23      23      22      23      23      22      23      23
      22      23      23      22      23      23      22      23      23      22
      23      23      22      23      23      22      23      23      22      23
      23      22      23      23      22      23      23      22      23      23
      22      23      23      22      23      23      22      23      23      22
      23      23      22      23      23      22      23      23      22      23
      23      22      23      23      22      23      23      22      23      23
      22      23      23      22      23      23      22      23      23      22
      23      23      22      23      23      22      23      23      22      23
      23      22      23      23      22      23      23      22      23      23
      22      23      23      22      23      23      22      23      23      22
      23      23      22      23      23      22      23      23      22      23
      23      22      23      23      22      23      23      22      23      23
      22      23      23      22      23      23      22      23      23      22
      23      23      22      23      23      22      23      23      22      23
      23      22      23      23      22      23      23      22      23      23
      22      23      23      22      23      23      22      23      23      22
      23      23      22      23      23      22      23      23      22      23
      23      22      23      23      22      23      23      22      23      23
      22      23      23      22      23      23      22      23      23      22
      23      23      22      23      23      22      23      23      22      23
      23      22      23      23      22      23      23      22      23      23
      22      23      23      22      23      23      22      23      23      22
      23      23      22      23      23      22      23      23      22      23
      23      22      23      23      22      23      23      22      23      23
      22      23      23      22      23      23      22      23      23      22
      23      23      22      23      23      22      23      23      22      23
      23      22      23      23      22      23      23      22      23      23
      22      23      23      22      23      23      22      23      23      22
      23      23      22      23      23      22      23      23      22      23
      23      22      23      23      22      23      23      22      23      23
      22      23      23      22      23      23      22      23      23      22
      23      23      22      23      23      22      23      23      22      23
      23      22      23      23      22      23      23      22      23      23
      22      23      23      22      23      23      22      23      23      22
      23      23      22      23      23      22      23      23      22      23
      23      22      23      23      22      23      23      22      23      23
      22      23      23      22      23      23      22      23      23      22
      23      23      22      23      23      22      23      23      22      23
      23      22      23      23      22      23      23      22      23      23
      22      23      23      22      23      23      22      23      23      22
      23      23      22      23      23      22      23      23      22      23
      23      22      23      23      22      23      23      22      23      23
      22      23      23      22      23      23      22      23      23      22
      23      23      22      23      23      22      23      23      22      23
      23      22      23      23      22      23      23      22      23      23
      22      23      23      22      23      23      22      23      23      22
      23      23      22      23      23      22      23      23      22      23
      23      22      23      23      22      23      23      22      23      23
      22      23      23      22      23      23      22      23      23      22
      23      23      22      23      23      22      23      23      22      23
      23      22      23      23      22      23      23      22      23      23
      22      23      23      22      23      23      22      23      23      22
      23      23      22      23      23      22      23      23      22      23
      23      22      23      23      22      23      23      22      23      23
      22      23      23      22      23      23      22      23      23      22
      23      23      22      23      23      22      23      23      22      23
      23      22      23      23      22      23      23      22      23      23
      22      23      23      22      23      23      22      23      23      22
      23      23      22      23      23      22      23      23      22      23
      23      22      23      23      22      23      23      22      23      23
      22      23      23      22      23      23      22      23      23      22
      23      23      22      23      23      22      23      23      22      23
      23      22      23      23      22      23      23      22      23      23
      22      23      23      22      23      23      22      23      23      22
      23      23      22      23      23      22      23      23      22      23
      23      22      23      23      22      23      23      22      23      23
      22      23      23      22      23      23      22      23      23      22
      23      23      22      23      23      22      23      23      22      23
      23      22      23      23      22      23      23      22      23      23
      22      23      23      22      23      23      22      23      23      22
      23      23      22      23      23      22      23      23      22      23
      23      22      23      23      22      23      23      22      23      23
      22      23      23      22      23      23      22      23      23      22
      23      23      22      23      23      22      23      23      22      23
      23      22      23      23      22      23      23      22      23      23
      22      23      23      22      23      23      22      23      23      22
      23      23      22      23      23      22      23      23      22      23
      23      22      23      23      22      23      23      22      23      23
      22      23      23      22      23      23      22      23      23      22
      23      23      22      23      23      22      23      23      22      23
      23      22      23      23      22      23      23      22      23      23
      22      23      23      22      23      23      22      23      23      22
      23      23      22      23      23      22      23      23      22      23
      23      22      23      23      22      23      23      22      23      23
      22      23      23      22      23      23      22      23      23      22
      23      23      22      23      23      22      23      23      22      23
      23      22      23      23      22      23      23      22      23      23
      22      23      23      22      23      23      22      23      23      22
      23      23      22      23      23      22      23      23      22      23
      23      22      23      23      22      23      23      22      23      23
      22      23      23      22      23      23      22      23      23      22
      23      23      22      23      23      22      23      23      22      23
      23      22      23      23      22      23      23      22      23      23
      22      23      23      22      23      23      22      23      23      22
      23      23      22      23      23      22      23      23      22      23
      23      22      23      23      22      23      23      22      23      23
      22      23      23      22      23      23      22      23      23      22
      23      23      22      23      23      22      23      23      22      23
      23      22      23      23      22      23      23      22      23      23
      22      23      23      22      23      23      22      23      23      22
      23      23      22      23      23      22      23      23      22      23
      23      22      23      23      22      23      23      22      23      23
      22      23      23      22      23      23      22      23      23      22
      23      23      22      23      23      22      23      23      22      23
      23      22      23      23      22      23      23      22      23      23
      22      23      23      22      23      23      22      23      23      22
      23      23      22      23      23      22      23      23      22      23
      23      22      23      23      22      23      23      22      23      23
      22      23      23      22      23      23      22      23      23      22
      23      23      22      23      23      22      23      23      22      23
      23      22      23      23      22      23      23      22      23      23
      22      23      23      22      23      23      22      23      23      22
      23      23      22      23      23      22      23      23      22      23
      23      22      23      23      22      23      23      22      23      23
      22      23      23      22      23      23      22      23      23      22
      23      23      22      23      23      22      23      23      22      23
      23      22      23      23      22      23      23      22      23      23
      22      23      23      22      23      23      22      23      23      22
      23      23      22      23      23      22      23      23      22      23
      23      22      23      23      22      23      23      22      23      23
      22      23      23      22      23      23      22      23      23      22
      23      23      22      23      23      22      23      23      22      23
      23      22      23      23      22      23      23      22      23      23
      22      23      23      22      23      23      22      23      23      22
      23      23      22      23      23      22      23      23      22      23
      23      22      23      23      22      23      23      22      23      23
      22      23      23      22      23      23      22      23      23      22
      23      23      22      23      23      22      23      23      22      23
      23      22      23      23      22      23      23      22      23      23
      22      23      23      22      23      23      22      23      23      22
      23      23      22      23      23      22      23      23      22      23
      23      22      23      23      22      23      23      22      23      23
      22      23      23      22      23      23      22      23      23      22
      23      23      22      23      23      22      23      23      22      23
      23      22      23      23      22      23      23      22      23      23
      22      23      23      22      23      23      22      23      23      22
      23      23      22      23      23      22      23      23      22      23
      23      22      23      23      22      23      23      22      23      23
      22      23      23      22      23      23      22      23      23      22
      23      23      22      23      23      22      23      23      22      23
      23      22      23      23      22      23      23      22      23      23
      22      23      23      22      23      23      22      23      23      22
      23      23      22      23      23      22      23      23      22      23
      23      22      23      23      22      23      23      22      23      23
      22      23      23      22      23      23      22      23      23      22
      23      23      22      23      23      22      23      23      22      23
      23      22      23      23      22      23      23      22      23      23
      22      23      23      22      23      23      22      23      23      22
      23      23      22      23      23      22      23      23      22      23
      23      22      23      23      22      23      23      22      23      23
      22      23      23      22      23      23      22      23      23      22
      23      23      22      23      23      22      23      23      22      23
      23      22      23      23      22      23      23      22      23      23
      22      23      23      22      23      23      22      23      23      22
      23      23      22      23      23      22      23      23      22      23
      23      22      23      23      22      23      23      22      23      23
      22      23      23      22      23      23      22      23      23      22
      23      23      22      23      23      22      23      23      22      23
      23      22      23      23      22      23      23      22      23      23
      22      23      23      22      23      23      22      23      23      22
      23      23      22      23      23      22      23      23      22      23
      23      22      23      23      22      23      23      22      23      23
      22      23      23      22      23      23      22      23      23      22
      23      23      22      23      23      22      23      23      22      23
      23      22      23      23      22      23      23      22      23      23
      22      23      23      22      23      23      22      23      23      22
      23      23      22      23      23      22      23      23      22      23
      23      22      23      23      22      23      23      22      23      23
      22      23      23      22      23      23      22      23      23      22
      23      23      22      23      23      22      23      23      22      23
      23      22      23      23      22      23      23      22      23      23
      22      23      23      22      23      23      22      23      23      22
      23      23      22      23      23      22      23      23      22      23
      23      22      23      23      22      23      23      22      23      23
      22      23      23      22      23      23      22      23      23      22
      23      23      22      23      23      22      23      23      22      23
      23      22      23      23      22      23      23      22      23      23
      22      23      23      22      23      23      22      23      23      22
      23      23      22      23      23      22      23      23      22      23
      23      22      23      23      22      23      23      22      23      23
      22      23      23      22      23      23      22      23      23      22
      23      23      22      23      23      22      23      23      22      23
      23      22      23      23      22      23      23      22      23      23
      22      23      23      22      23      23      22      23      23      22
      23      23      22      23      23      22      23      23      22      23
      23      22      23      23      22      23      23      22      23      23
      22      23      23      22      23      23      22      23      23      22
      23      23      22      23      23      22      23      23      22      23
      23      22      23      23      22      23      23      22      23      23
      22      23      23      22      23      23      22      23      23      22
      23      23      22      23      23      22      23      23      22      23
      23      22      23      23      22      23      23      22      23      23
      22      23      23      22      23      23      22      23      23      22
      23      23      22      23      23      22      23      23      22      23
      23      22      23      23      22      23      23      22      23      23
      22      23      23      22      23      23      22      23      23      22
      23      23      22      23      23      22      23      23      22      23
      23      22      23      23      22      23      23      22      23      23
      22      23      23      22      23      23      22      23      23      22
      23      23      22      23      23      22      23      23      22      23
      23      22      23      23      22      23      23      22      23      23
      22      23      23      22      23      23      22      23      23      22
      23      23      22      23      23      22      23      23      22      23
      23      22      23      23      22      23      23      22      23      23
      22      23      23      22      23      23      22      23      23      22
      23      23      22      23      23      22      23      23      22      23
      23      22      23      23      22      23      23      22      23      23
      22      23      23      22      23      23      22      23      23      22
      23      23      22      23      23      22      23      23      22      23
      23      22      23      23      22      23      23      22      23      23
      22      23      23      22      23      23      22      23      23      22
      23      23      22      23      23      22      23      23      22      23
      23      22      23      23      22      23      23      22      23      23
      22      23      23      22      23      23      22      23      23      22
      23      23      22      23      23      22      23      23      22      23
      23      22      23      23      22      23      23      22      23      23
      22      23      23      22      23      23      22      23      23      22
      23      23      22      23      23      22      23      23      22      23
      23      22      23      23      22      23      23      22      23      23
      22      23      23      22      23      23      22      23      23      22
      23      23      22      23      23      22      23      23      22      23
      23      22      23      23      22      23      23      22      23      23
      22      23      23      22      23      23      22      23      23      22
      23      23      22      23      23      22      23      23      22      23
      23      22      23      23      22      23      23      22      23      23
      22      23      23      22      23      23      22      23      23      22
      23      23      22      23      23      22      23      23      22      23
      23      22      23      23      22      23      23      22      23      23
      22      23      23      22      23      23      22      23      23      22
      23      23      22      23      23      22      23      23      22      23
      23      22      23      23      22      23      23      22      23      23
      22      23      23      22      23      23      22      23      23      22
      23      23      22      23      23      22      23      23      22      23
      23      22      23      23      22      23      23      22      23      23
      22      23      23      22      23      23      22      23      23      22
      23      23      22      23      23      22      23      23      22      23
      23      22      23      23      22      23      23      22      23      23
      22      23      23      22      23      23      22      23      23      22
      23      23      22      23      23      22      23      23      22      23
      23      22      23      23      22      23      23      22      23      23
      22      23      23      22      23      23      22      23      23      22
      23      23      22      23      23      22      23      23      22      23
      23      22      23      23      22      23      23      22      23      23
      22      23      23      22      23      23      22      23      23      22
      23      23      22      23      23      22      23      23      22      23
      23      22      23      23      22      23      23      22      23      23
      22      23      23      22      23      23      22      23      23      22
      23      23      22      23      23      22      23      23      22      23
      23      22      23      23      22      23      23      22      23      23
      22      23      23      22      23      23      22      23      23      22
      23      23      22      23      23      22      23      23      22      23
      23      22      23      23      22      23      23      22      23      23
      22      23      23      22      23      23      22      23      23      22
      23      23      22      23      23      22      23      23      22      23
      23      22      23      23      22      23      23      22      23      23
      22      23      23      22      23      23      22      23      23      22
      23      23      22      23      23      22      23      23      22      23
      23      22      23      23      22      23      23      22      23      23
      22      23      23      22      23      23      22      23      23      22
      23      23      22      23      23      22      23      23      22      23
      23      22      23      23      22      23      23      22      23      23
      22      23      23      22      23      23      22      23      23      22
      23      23      22      23      23      22      23      23      22      23
      23      22      23      23      22      23      23      22      23      23
      22      23      23      22      23      23      22      23      23      22
      23      23      22      23      23      22      23      23      22      23
      23      22      23      23      22      23      23      22      23      23
      22      23      23      22      23      23      22      23      23      22
      23      23      22      23      23      22      23      23      22      23
      23      22      23      23      22      23      23      22      23      23
      22      23      23      22      23      23      22      23      23      22
      23      23      22      23      23      22      23      23      22      23
      23      22      23      23      22      23      23      22      23      23
      22      23      23      22      23      23      22      23      23      22
      23      23      22      23      23      22      23      23      22      23
      23      22      23      23      22      23      23      22      23      23
      22      23      23      22      23      23      22      23      23      22
      23      23      22      23      23      22      23      23      22      23
      23      22      23      23      22      23      23      22      23      23
      22      23      23      22      23      23      22      23      23      22
      23      23      22      23      23      22      23      23      22      23
      23      22      23      23      22      23      23      22      23      23
      22      23      23      22      23      23      22      23      23      22
      23      23      22      23      23      22      23      23      22      23
      23      22      23      23      22      23      23      22      23      23
      22      23      23      22      23      23      22      23      23      22
      23      23      22      23      23      22      23      23      22      23
      23      22      23      23      22      23      23      22      23      23
      22      23      23      22      23      23      22      23      23      22
      23      23      22      23      23      22      23      23      22      23
      23      22      23      23      22      23      23      22      23      23
      22      23      23      22      23      23      22      23      23      22
      23      23      22      23      23      22      23      23      22      23
      23      22      23      23      22      23      23      22      23      23
      22      23      23      22      23      23      22      23      23      22
      23      23      22      23      23      22      23      23      22      23
      23      22      23      23      22      23      23      22      23      23
      22      23      23      22      23      23      22      23      23      22
      23      23      22      23      23      22      23      23      22      23
      23      22      23      23      22      23      23      22      23      23
      22      23      23      22      23      23      22      23      23      22
      23      23      22      23      23      22      23      23      22      23
      23      22      23      23      22      23      23      22      23      23
      22      23      23      22      23      23      22      23      23      22
      23      23      22      23      23      22      23      23      22      23
      23      22      23      23      22      23      23      22      23      23
      22      23      23      22      23      23      22      23      23      22
      23      23      22      23      23      22      23      23      22      23
      23      22      23      23      22      23      23      22      23      23
      22      23      23      22      23      23      22      23      23      22
      23      23      22      23      23      22      23      23      22      23
      23      22      23      23      22      23      23      22      23      23
      22      23      23      22      23      23      22      23      23      22
      23      23      22      23      23      22      23      23      22      23
      23      22      23      23      22      23      23      22      23      23
      22      23      23      22      23      23      22      23      23      22
      23      23      22      23      23      22      23      23      22      23
      23      22      23      23      22      23      23      22      23      23
      22      23      23      22      23      23      22      23      23      22
      23      23      22      23      23      22      23      23      22      23
      23      22      23      23      22      23      23      22      23      23
      22      23      23      22      23      23      22      23      23      22
      23      23      22      23      23      22      23      23      22      23
      23      22      23      23      22      23      23      22      23      23
      22      23      23      22      23      23      22      23      23      22
      23      23      22      23      23      22      23      23      22      23
      23      22      23      23      22      23      23      22      23      23
      22      23      23      22      23      23      22      23      23      22
      23      23      22      23      23      22      23      23      22      23
      23      22      23      23      22      23      23      22      23      23
      22      23      23      22      23      23      22      23      23      22
      23      23      22      23      23      22      23      23      22      23
      23      22      23      23      22      23      23      22      23      23
      22      23      23      22      23      23      22      23      23      22
      23      23      22      23      23      22      23      23      22      23
      23      22      23      23      22      23      23      22      23      23
      22      23      23      22      23      23      22      23      23      22
      23      23      22      23      23      22      23      23      22      23
      23      22      23      23      22      23      23      22      23      23
      22      23      23      22      23      23      22      23      23      22
      23      23      22      23      23      22      23      23      22      23
      23      22      23      23      22      23      23      22      23      23
      22      23      23      22      23      23      22      23      23      22
      23      23      22      23      23      22      23      23      22      23
      23      22      23      23      22      23      23      22      23      23
      22      23      23      22      23      23      22      23      23      22
      23      23      22      23      23      22      23      23      22      23
      23      22      23      23      22      23      23      22      23      23
      22      23      23      22      23      23      22      23      23      22
      23      23      22      23      23      22      23      23      22      23
      23      22      23      23      22      23      23      22      23      23
      22      23      23      22      23      23      22      23      23      22
      23      23      22      23      23      22      23      23      22      23
      23      22      23      23      22      23      23      22      23      23
      22      23      23      22      23      23      22      23      23      22
      23      23      22      23      23      22      23      23      22      23
      23      22      23      23      22      23      23      22      23      23
      22      23      23      22      23      23      22      23      23      22
      23      23      22      23      23      22      23      23      22      23
      23      22      23      23      22      23      23      22      23      23
      22      23      23      22      23      23      22      23      23      22
      23      23      22      23      23      22      23      23      22      23
      23      22      23      23      22      23      23      22      23      23
      22      23      23      22      23      23      22      23      23      22
      23      23      22      23      23      22      23      23      22      23
      23      22      23      23      22      23      23      22      23      23
      22      23      23      22      23      23      22      23      23      22
      23      23      22      23      23      22      23      23      22      23
      23      22      23      23      22      23      23      22      23      23
      22      23      23      22      23      23      22      23      23      22
      23      23      22      23      23      22      23      23      22      23
      23      22      23      23      22      23      23      22      23      23
      22      23      23      22      23      23      22      23      23      22
      23      23      22      23      23      22      23      23      22      23
      23      22      23      23      22      23      23      22      23      23
      22      23      23      22      23      23      22      23      23      22
      23      23      22      23      23      22      23      23      22      23
      23      22      23      23      22      23      23      22      23      23
      22      23      23      22      23      23      22      23      23      22
      23      23      22      23      23      22      23      23      22      23
      23      22      23      23      22      23      23      22      23      23
      22      23      23      22      23      23      22      23      23      22
      23      23      22      23      23      22      23      23      22      23
      23      22      23      23      22      23      23      22      23      23
      22      23      23      22      23      23      22      23      23      22
      23      23      22      23      23      22      23      23      22      23
      23      22      23      23      22      23      23      22      23      23
      22      23      23      22      23      23      22      23      23      22
      23      23      22      23      23      22      23      23      22      23
      23      22      23      23      22      23      23      22      23      23
      22      23      23      22      23      23      22      23      23      22
      23      23      22      23      23      22      23      23      22      23
      23      22      23      23      22      23      23      22      23      23
      22      23      23      22      23      23      22      23      23      22
      23      23      22      23      23      22      23      23      22      23
      23      22      23      23      22      23      23      22      23      23
      22      23      23      22      23      23      22      23      23      22
      23      23      22      23      23      22      23      23      22      23
      23      22      23      23      22      23      23      22      23      23
      22      23      23      22      23      23      22      23      23      22
      23      23      22      23      23      22      23      23      22      23
      23      22      23      23      22      23      23      22      23      23
      22      23      23      22      23      23      22      23      23      22
      23      23      22      23      23      22      23      23      22      23
      23      22      23      23      22      23      23      22      23      23
      22      23      23      22      23      23      22      23      23      22
      23      23      22      23      23      22      23      23      22      23
      23      22      23      23      22      23      23      22      23      23
      22      23      23      22      23      23      22      23      23      22
      23      23      22      23      23      22      23      23      22      23
      23      22      23      23      22      23      23      22      23      23
      22      23      23      22      23      23      22      23      23      22
      23      23      22      23      23      22      23      23      22      23
      23      22      23      23      22      23      23      22      23      23
      22      23      23      22      23      23      22      23      23      22
      23      23      22      23      23      22      23      23      22      23
      23      22      23      23      22      23      23      22      23      23
      22      23      23      22      23      23      22      23      23      22
      23      23      22      23      23      22      23      23      22      23
      23      22      23      23      22      23      23      22      23      23
      22      23      23      22      23      23      22      23      23      22
      23      23      22      23      23      22      23      23      22      23
      23      22      23      23      22      23      23      22      23      23
      22      23      23      22      23      23      22      23      23      22
      23      23      22      23      23      22      23      23      22      23
      23      22      23      23      22      23      23      22      23      23
      22      23      23      22      23      23      22      23      23      22
      23      23      22      23      23      22      23      23      22      23
      23      22      23      23      22      23      23      22      23      23
      22      23      23      22      23      23      22      23      23      22
      23      23      22      23      23      22      23      23      22      23
      23      22      23      23      22      23      23      22      23      23
      22      23      23      22      23      23      22      23      23      22
      23      23      22      23      23      22      23      23      22      23
      23      22      23      23      22      23      23      22      23      23
      22      23      23      22      23      23      22      23      23      22
      23      23      22      23      23      22      23      23      22      23
      23      22      23      23      22      23      23      22      23      23
      22      23      23      22      23      23      22      23      23      22
      23      23      22      23      23      22      23      23      22      23
      23      22      23      23      22      23      23      22      23      23
      22      23      23      22      23      23      22      23      23      22
      23      23      22      23      23      22      23      23      22      23
      23      22      23      23      22      23      23      22      23      23
      22      23      23      22      23      23      22      23      23      22
      23      23      22      23      23      22      23      23      22      23
      23      22      23      23      22      23      23      22      23      23
      22      23      23      22      23      23      22      23      23      22
      23      23      22      23      23      22      23      23      22      23
      23      22      23      23      22      23      23      22      23      23
      22      23      23      22      23      23      22      23      23      22
      23      23      22      23      23      22      23      23      22      23
      23      22      23      23      22      23      23      22      23      23
      22      23      23      22      23      23      22      23      23      22
      23      23      22      23      23      22      23      23      22      23
      23      22      23      23      22      23      23      22      23      23
      22      23      23      22      23      23      22      23      23      22
      23      23      22      23      23      22      23      23      22      23
      23      22      23      23      22      23      23      22      23      23
      22      23      23      22      23      23      22      23      23      22
      23      23      22      23      23      22      23      23      22      23
      23      22      23      23      22      23      23      22      23      23
      22      23      23      22      23      23      22      23      23      22
      23      23      22      23      23      22      23      23      22      23
      23      22      23      23      22      23      23      22      23      23
      22      23      23      22      23      23      22      23      23      22
      23      23      22      23      23      22      23      23      22      23
      23      22      23      23      22      23      23      22      23      23
      22      23      23      22      23      23      22      23      23      22
      23      23      22      23      23      22      23      23      22      23
      23      22      23      23      22      23      23      22      23      23
      22      23      23      22      23      23      22      23      23      22
      23      23      22      23      23      22      23      23      22      23
      23      22      23      23      22      23      23      22      23      23
      22      23      23      22      23      23      22      23      23      22
      23      23      22      23      23      22      23      23      22      23
      23      22      23      23      22      23      23      22      23      23
      22      23      23      22      23      23      22      23      23      22
      23      23      22      23      23      22      23      23      22      23
      23      22      23      23      22      23      23      22      23      23
      22      23      23      22      23      23      22      23      23      22
      23      23      22      23      23      22      23      23      22      23
      23      22      23      23      22      23      23      22      23      23
      22      23      23      22      23      23      22      23      23      22
      23      23      22      23      23      22      23      23      22      23
      23      22      23      23      22      23      23      22      23      23
      22      23      23      22      23      23      22      23      23      22
      23      23      22      23      23      22      23      23      22      23
      23      22      23      23      22      23      23      22      23      23
      22      23      23      22      23      23      22      23      23      22
      23      23      22      23      23      22      23      23      22      23
      23      22      23      23      22      23      23      22      23      23
      22      23      23      22      23      23      22      23      23      22
      23      23      22      23      23      22      23      23      22      23
      23      22      23      23      22      23      23      22      23      23
      22      23      23      22      23      23      22      23      23      22
      23      23      22      23      23      22      23      23      22      23
      23      22      23      23      22      23      23      22      23      23
      22      23      23      22      23      23      22      23      23      22
      23      23      22      23      23      22      23      23      22      23
      23      22      23      23      22      23      23      22      23      23
      22      23      23      22      23      23      22      23      23      22
      23      23      22      23      23      22      23      23      22      23
      23      22      23      23      22      23      23      22      23      23
      22      23      23      22      23      23      22      23      23      22
      23      23      22      23      23      22      23      23      22      23
      23      22      23      23      22      23      23      22      23      23
      22      23      23      22      23      23      22      23      23      22
      23      23      22      23      23      22      23      23      22      23
      23      22      23      23      22      23      23      22      23      23
      22      23      23      22      23      23      22      23      23      22
      23      23      22      23      23      22      23      23      22      23
      23      22      23      23      22      23      23      22      23      23
      22      23      23      22      23      23      22      23      23      22
      23      23      22      23      23      22      23      23      22      23
      23      22      23      23      22      23      23      22      23      23
      22      23      23      22      23      23      22      23      23      22
      23      23      22      23      23      22      23      23      22      23
      23      22      23      23      22      23      23      22      23      23
      22      23      23      22      23      23      22      23      23      22
      23      23      22      23      23      22      23      23      22      23
      23      22      23      23      22      23      23      22      23      23
      22      23      23      22      23      23      22      23      23      22
      23      23      22      23      23      22      23      23      22      23
      23      22      23      23      22      23      23      22      23      23
      22      23      23      22      23      23      22      23      23      22
      23      23      22      23      23      22      23      23      22      23
      23      22      23      23      22      23      23      22      23      23
      22      23      23      22      23      23      22      23      23      22
      23      23      22      23      23      22      23      23      22      23
      23      22      23      23      22      23      23      22      23      23
      22      23      23      22      23      23      22      23      23      22
      23      23      22      23      23      22      23      23      22      23
      23      22      23      23      22      23      23      22      23      23
      22      23      23      22      23      23      22      23      23      22
      23      23      22      23      23      22      23      23      22      23
      23      22      23      23      22      23      23      22      23      23
      22      23      23      22      23      23      22      23      23      22
      23      23      22      23      23      22      23      23      22      23
      23      22      23      23      22      23      23      22      23      23
      22      23      23      22      23      23      22      23      23      22
      23      23      22      23      23      22      23      23      22      23
      23      22      23      23      22      23      23      22      23      23
      22      23      23      22      23      23      22      23      23      22
      23      23      22      23      23      22      23      23      22      23
      23      22      23      23      22      23      23      22      23      23
      22      23      23      22      23      23      22      23      23      22
      23      23      22      23      23      22      23      23      22      23
      23      22      23      23      22      23      23      22      23      23
      22      23      23      22      23      23      22      23      23      22
      23      23      22      23      23      22      23      23      22      23
      23      22      23      23      22      23      23      22      23      23
      22      23      23      22      23      23      22      23      23      22
      23      23      22      23      23      22      23      23      22      23
      23      22      23      23      22      23      23      22      23      23
      22      23      23      22      23      23      22      23      23      22
      23      23      22      23      23      22      23      23      22      23
      23      22      23      23      22      23      23      22      23      23
      22      23      23      22      23      23      22      23      23      22
      23      23      22      23      23      22      23      23      22      23
      23      22      23      23      22      23      23      22      23      23
      22      23      23      22      23      23      22      23      23      22
      23      23      22      23      23      22      23      23      22      23
      23      22      23      23      22      23      23      22      23      23
      22      23      23      22      23      23      22      23      23      22
      23      23      22      23      23      22      23      23      22      23
      23      22      23      23      22      23      23      22      23      23
      22      23      23      22      23      23      22      23      23      22
      23      23      22      23      23      22      23      23      22      23
      23      22      23      23      22      23      23      22      23      23
      22      23      23      22      23      23      22      23      23      22
      23      23      22      23      23      22      23      23      22      23
      23      22      23      23      22      23      23      22      23      23
      22      23      23      22      23      23      22      23      23      22
      23      23      22      23      23      22      23      23      22      23
      23      22      23      23      22      23      23      22      23      23
      22      23      23      22      23      23      22      23      23      22
      23      23      22      23      23      22      23      23      22      23
      23      22      23      23      22      23      23      22      23      23
      22      23      23      22      23      23      22      23      23      22
      23      23      22      23      23      22      23      23      22      23
      23      22      23      23      22      23      23      22      23      23
      22      23      23      22      23      23      22      23      23      22
      23      23      22      23      23      22      23      23      22      23
      23      22      23      23      22      23      23      22      23      23
      22      23      23      22      23      23      22      23      23      22
      23      23      22      23      23      22      23      23      22      23
      23      22      23      23      22      23      23      22      23      23
      22      23      23      22      23      23      22      23      23      22
      23      23      22      23      23      22      23      23      22      23
      23      22      23      23      22      23      23      22      23      23
      22      23      23      22      23      23      22      23      23      22
      23      23      22      23      23      22      23      23      22      23
      23      22      23      23      22      23      23      22      23      23
      22      23      23      22      23      23      22      23      23      22
      23      23      22      23      23      22      23      23      22      23
      23      22      23      23      22      23      23      22      23      23
      22      23      23      22      23      23      22      23      23      22
      23      23      22      23      23      22      23      23      22      23
      23      22      23      23      22      23      23      22      23      23
      22      23      23      22      23      23      22      23      23      22
      23      23      22      23      23      22      23      23      22      23
      23      22      23      23      22      23      23      22      23      23
      22      23      23      22      23      23      22      23      23      22
      23      23      22      23      23      22      23      23      22      23
      23      22      23      23      22      23      23      22      23      23
      22      23      23      22      23      23      22      23      23      22
      23      23      22      23      23      22      23      23      22      23
      23      22      23      23      22      23      23      22      23      23
      22      23      23      22      23      23      22      23      23      22
      23      23      22      23      23      22      23      23      22      23
      23      22      23      23      22      23      23      22      23      23
      22      23      23      22      23      23      22      23      23      22
      23      23      22      23      23      22      23      23      22      23
      23      22      23      23      22      23      23      22      23      23
      22      23      23      22      23      23      22      23      23      22
      23      23      22      23      23      22      23      23      22      23
      23      22      23      23      22      23      23      22      23      23
      22      23      23      22      23      23      22      23      23      22
      23      23      22      23      23      22      23      23      22      23
      23      22      23      23      22      23      23      22      23      23
      22      23      23      22      23      23      22      23      23      22
      23      23      22      23      23      22      23      23      22      23
      23      22      23      23      22      23      23      22      23      23
      22      23      23      22      23      23      22      23      23      22
      23      23      22      23      23      22      23      23      22      23
      23      22      23      23      22      23      23      22      23      23
      22      23      23      22      23      23      22      23      23      22
      23      23      22      23      23      22      23      23      22      23
      23      22      23      23      22      23      23      22      23      23
      22      23      23      22      23      23      22      23      23      22
      23      23      22      23      23      22      23      23      22      23
      23      22      23      23      22      23      23      22      23      23
      22      23      23      22      23      23      22      23      23      22
      23      23      22      23      23      22      23      23      22      23
      23      22      23      23      22      23      23      22      23      23
      22      23      23      22      23      23      22      23      23      22
      23      23      22      23      23      22      23      23      22      23
      23      22      23      23      22      23      23      22      23      23
      22      23      23      22      23      23      22      23      23      22
      23      23      22      23      23      22      23      23      22      23
      23      22      23      23      22      23      23      22      23      23
      22      23      23      22      23      23      22      23      23      22
      23      23      22      23      23      22      23      23      22      23
      23      22      23      23      22      23      23      22      23      23
      22      23      23      22      23      23      22      23      23      22
      23      23      22      23      23      22      23      23      22      23
      23      22      23      23      22      23      23      22      23      23
      22      23      23      22      23      23      22      23      23      22
      23      23      22      23      23      22      23      23      22      23
      23      22      23      23      22      23      23      22      23      23
      22      23      23      22      23      23      22      23      23      22
      23      23      22      23      23      22      23      23      22      23
      23      22      23      23      22      23      23      22      23      23
      22      23      23      22      23      23      22      23      23      22
      23      23      22      23      23      22      23      23      22      23
      23      22      23      23      22      23      23      22      23      23
      22      23      23      22      23      23      22      23      23      22
      23      23      22      23      23      22      23      23      22      23
      23      22      23      23      22      23      23      22      23      23
      22      23      23      22      23      23      22      23      23      22
      23      23      22      23      23      22      23      23      22      23
      23      22      23      23      22      23      23      22      23      23
      22      23      23      22      23      23      22      23      23      22
      23      23      22      23      23      22      23      23      22      23
      23      22      23      23      22      23      23      22      23      23
      22      23      23      22      23      23      22      23      23      22
      23      23      22      23      23      22      23      23      22      23
      23      22      23      23      22      23      23      22      23      23
      22      23      23      22      23      23      22      23      23      22
      23      23      22      23      23      22      23      23      22      23
      23      22      23      23      22      23      23      22      23      23
      22      23      23      22      23      23      22      23      23      22
      23      23      22      23      23      22      23      23      22      23
      23      22      23      23      22      23      23      22      23      23
      22      23      23      22      23      23      22      23      23      22
      23      23      22      23      23      22      23      23      22      23
      23      22      23      23      22      23      23      22      23      23
      22      23      23      22      23      23      22      23      23      22
      23      23      22      23      23      22      23      23      22      23
      23      22      23      23      22      23      23      22      23      23
      22      23      23      22      23      23      22      23      23      22
      23      23      22      23      23      22      23      23      22      23
      23      22      23      23      22      23      23      22      23      23
      22      23      23      22      23      23      22      23      23      22
      23      23      22      23      23      22      23      23      22      23
      23      22      23      23      22      23      23      22      23      23
      22      23      23      22      23      23      22      23      23      22
      23      23      22      23      23      22      23      23      22      23
      23      22      23      23      22      23      23      22      23      23
      22      23      23      22      23      23      22      23      23      22
      23      23      22      23      23      22      23      23      22      23
      23      22      23      23      22      23      23      22      23      23
      22      23      23      22      23      23      22      23      23      22
      23      23      22      23      23      22      23      23      22      23
      23      22      23      23      22      23      23      22      23      23
      22      23      23      22      23      23      22      23      23      22
      23      23      22      23      23      22      23      23      22      23
      23      22      23      23      22      23      23      22      23      23
      22      23      23      22      23      23      22      23      23      22
      23      23      22      23      23      22      23      23      22      23
      23      22      23      23      22      23      23      22      23      23
      22      23      23      22      23      23      22      23      23      22
      23      23      22      23      23      22      23      23      22      23
      23      22      23      23      22      23      23      22      23      23
      22      23      23      22      23      23      22      23      23      22
      23      23      22      23      23      22      23      23      22      23
      23      22      23      23      22      23      23      22      23      23
      22      23      23      22      23      23      22      23      23      22
      23      23      22      23      23      22      23      23      22      23
      23      22      23      23      22      23      23      22      23      23
      22      23      23      22      23      23      22      23      23      22
      23      23      22      23      23      22      23      23      22      23
      23      22      23      23      22      23      23      22      23      23
      22      23      23      22      23      23      22      23      23      22
      23      23      22      23      23      22      23      23      22      23
      23      22      23      23      22      23      23      22      23      23
      22      23      23      22      23      23      22      23      23      22
      23      23      22      23      23      22      23      23      22      23
      23      22      23      23      22      23      23      22      23      23
      22      23      23      22      23      23      22      23      23      22
      23      23      22      23      23      22      23      23      22      23
      23      22      23      23      22      23      23      22      23      23
      22      23      23      22      23      23      22      23      23      22
      23      23      22      23      23      22      23      23      22      23
      23      22      23      23      22      23      23      22      23      23
      22      23      23      22      23      23      22      23      23      22
      23      23      22      23      23      22      23      23      22      23
      23      22      23      23      22      23      23      22      23      23
      22      23      23      22      23      23      22      23      23      22
      23      23      22      23      23      22      23      23      22      23
      23      22      23      23      22      23      23      22      23      23
      22      23      23      22      23      23      22      23      23      22
      23      23      22      23      23      22      23      23      22      23
      23      22      23      23      22      23      23      22      23      23
      22      23      23      22      23      23      22      23      23      22
      23      23      22      23      23      22      23      23      22      23
      23      22      23      23      22      23      23      22      23      23
      22      23      23      22      23      23      22      23      23      22
      23      23      22      23      23      22      23      23      22      23
      23      22      23      23      22      23      23      22      23      23
      22      23      23      22      23      23      22      23      23      22
      23      23      22      23      23      22      23      23      22      23
      23      22      23      23      22      23      23      22      23      23
      22      23      23      22      23      23      22      23      23      22
      23      23      22      23      23      22      23      23      22      23
      23      22      23      23      22      23      23      22      23      23
      22      23      23      22      23      23      22      23      23      22
      23      23      22      23      23      22      23      23      22      23
      23      22      23      23      22      23      23      22      23      23
      22      23      23      22      23      23      22      23      23      22
      23      23      22      23      23      22      23      23      22      23
      23      22      23      23      22      23      23      22      23      23
      22      23      23      22      23      23      22      23      23      22
      23      23      22      23      23      22      23      23      22      23
      23      22      23      23      22      23      23      22      23      23
      22      23      23      22      23      23      22      23      23      22
      23      23      22      23      23      22      23      23      22      23
      23      22      23      23      22      23      23      22      23      23
      22      23      23      22      23      23      22      23      23      22
      23      23      22      23      23      22      23      23      22      23
      23      22      23      23      22      23      23      22      23      23
      22      23      23      22      23      23      22      23      23      22
      23      23      22      23      23      22      23      23      22      23
      23      22      23      23      22      23      23      22      23      23
      22      23      23      22      23      23      22      23      23      22
      23      23      22      23      23      22      23      23      22      23
      23      22      23      23      22      23      23      22      23      23
      22      23      23      22      23      23      22      23      23      22
      23      23      22      23      23      22      23      23      22      23
      23      22      23      23      22      23      23      22      23      23
      22      23      23      22      23      23      22      23      23      22
      23      23      22      23      23      22      23      23      22      23
      23      22      23      23      22      23      23      22      23      23
      22      23      23      22      23      23      22      23      23      22
      23      23      22      23      23      22      23      23      22      23
      23      22      23      23      22      23      23      22      23      23
      22      23      23      22      23      23      22      23      23      22
      23      23      22      23      23      22      23      23      22      23
      23      22      23      23      22      23      23      22      23      23
      22      23      23      22      23      23      22      23      23      22
      23      23      22      23      23      22      23      23      22      23
      23      22      23      23      22      23      23      22      23      23
      22      23      23      22      23      23      22      23      23      22
      23      23      22      23      23      22      23      23      22      23
      23      22      23      23      22      23      23      22      23      23
      22      23      23      22      23      23      22      23      23      22
      23      23      22      23      23      22      23      23      22      23
      23      22      23      23      22      23      23      22      23      23
      22      23      23      22      23      23      22      23      23      22
      23      23      22      23      23      22      23      23      22      23
      23      22      23      23      22      23      23      22      23      23
      22      23      23      22      23      23      22      23      23      22
      23      23      22      23      23      22      23      23      22      23
      23      22      23      23      22      23      23      22      23      23
      22      23      23      22      23      23      22      23      23      22
      23      23      22      23      23      22      23      23      22      23
      23      22      23      23      22      23      23      22      23      23
      22      23      23      22      23      23      22      23      23      22
      23      23      22      23      23      22      23      23      22      23
      23      22      23      23      22      23      23      22      23      23
      22      23      23      22      23      23      22      23      23      22
      23      23      22      23      23      22      23      23      22      23
      23      22      23      23      22      23      23      22      23      23
      22      23      23      22      23      23      22      23      23      22
      23      23      22      23      23      22      23      23      22      23
      23      22      23      23      22      23      23      22      23      23
      22      23      23      22      23      23      22      23      23      22
      23      23      22      23      23      22      23      23      22      23
      23      22      23      23      22      23      23      22      23      23
      22      23      23      22      23      23      22      23      23      22
      23      23      22      23      23      22      23      23      22      23
      23      22      23      23      22      23      23      22      23      23
      22      23      23      22      23      23      22      23      23      22
      23      23      22      23      23      22      23      23      22      23
      23      22      23      23      22      23      23      22      23      23
      22      23      23      22      23      23      22      23      23      22
      23      23      22      23      23      22      23      23      22      23
      23      22      23      23      22      23      23      22      23      23
      22      23      23      22      23      23      22      23      23      22
      23      23      22      23      23      22      23      23      22      23
      23      22      23      23      22      23      23      22      23      23
      22      23      23      22      23      23      22      23      23      22
      23      23      22      23      23      22      23      23      22      23
      23      22      23      23      22      23      23      22      23      23
      22      23      23      22      23      23      22      23      23      22
      23      23      22      23      23      22      23      23      22      23
      23      22      23      23      22      23      23      22      23      23
      22      23      23      22      23      23      22      23      23      22
      23      23      22      23      23      22      23      23      22      23
      23      22      23      23      22      23      23      22      23      23
      22      23      23      22      23      23      22      23      23      22
      23      23      22      23      23      22      23      23      22      23
      23      22      23      23      22      23      23      22      23      23
      22      23      23      22      23      23      22      23      23      22
      23      23      22      23      23      22      23      23      22      23
      23      22      23      23      22      23      23      22      23      23
      22      23      23      22      23      23      22      23      23      22
      23      23      22      23      23      22      23      23      22      23
      23      22      23      23      22      23      23      22      23      23
      22      23      23      22      23      23      22      23      23      22
      23      23      22      23      23      22      23      23      22      23
      23      22      23      23      22      23      23      22      23      23
      22      23      23      22      23      23      22      23      23      22
      23      23      22      23      23      22      23      23      22      23
      23      22      23      23      22      23      23      22      23      23
      22      23      23      22      23      23      22      23      23      22
      23      23      22      23      23      22      23      23      22      23
      23      22      23      23      22      23      23      22      23      23
      22      23      23      22      23      23      22      23      23      22
      23      23      22      23      23      22      23      23      22      23
      23      22      23      23      22      23      23      22      23      23
      22      23      23      22      23      23      22      23      23      22
      23      23      22      23      23      22      23      23      22      23
      23      22      23      23      22      23      23      22      23      23
      22      23      23      22      23      23      22      23      23      22
      23      23      22      23      23      22      23      23      22      23
      23      22      23      23      22      23      23      22      23      23
      22      23      23      22      23      23      22      23      23      22
      23      23      22      23      23      22      23      23      22      23
      23      22      23      23      22      23      23      22      23      23
      22      23      23      22      23      23      22      23      23      22
      23      23      22      23      23      22      23      23      22      23
      23      22      23      23      22      23      23      22      23      23
      22      23      23      22      23      23      22      23      23      22
      23      23      22      23      23      22      23      23      22      23
      23      22      23      23      22      23      23      22      23      23
      22      23      23      22      23      23      22      23      23      22
      23      23      22      23      23      22      23      23      22      23
      23      22      23      23      22      23      23      22      23      23
      22      23      23      22      23      23      22      23      23      22
      23      23      22      23      23      22      23      23      22      23
      23      22      23      23      22      23      23      22      23      23
      22      23      23      22      23      23      22      23      23      22
      23      23      22      23      23      22      23      23      22      23
      23      22      23      23      22      23      23      22      23      23
      22      23      23      22      23      23      22      23      23      22
      23      23      22      23      23      22      23      23      22      23
      23      22      23      23      22      23      23      22      23      23
      22      23      23      22      23      23      22      23      23      22
      23      23      22      23      23      22      23      23      22      23
      23      22      23      23      22      23      23      22      23      23
      22      23      23      22      23      23      22      23      23      22
      23      23      22      23      23      22      23      23      22      23
      23      22      23      23      22      23      23      22      23      23
      22      23      23      22      23      23      22      23      23      22
      23      23      22      23      23      22      23      23      22      23
      23      22      23      23      22      23      23      22      23      23
      22      23      23      22      23      23      22      23      23      22
      23      23      22      23      23      22      23      23      22      23
      23      22      23      23      22      23      23      22      23      23
      22      23      23      22      23      23      22      23      23      22
      23      23      22      23      23      22      23      23      22      23
      23      22      23      23      22      23      23      22      23      23
      22      23      23      22      23      23      22      23      23      22
      23      23      22      23      23      22      23      23      22      23
      23      22      23      23      22      23      23      22      23      23
      22      23      23      22      23      23      22      23      23      22
      23      23      22      23      23      22      23      23      22      23
      23      22      23      23      22      23      23      22      23      23
      22      23      23      22      23      23      22      23      23      22
      23      23      22      23      23      22      23      23      22      23
      23      22      23      23      22      23      23      22      23      23
      22      23      23      22      23      23      22      23      23      22
      23      23      22      23      23      22      23      23      22      23
      23      22      23      23      22      23      23      22      23      23
      22      23      23      22      23      23      22      23      23      22
      23      23      22      23      23      22      23      23      22      23
      23      22      23      23      22      23      23      22      23      23
      22      23      23      22      23      23      22      23      23      22
      23      23      22      23      23      22      23      23      22      23
      23      22      23      23      22      23      23      22      23      23
      22      23      23      22      23      23      22      23      23      22
      23      23      22      23      23      22      23      23      22      23
      23      22      23      23      22      23      23      22      23      23
      22      23      23      22      23      23      22      23      23      22
      23      23      22      23      23      22      23      23      22      23
      23      22      23      23      22      23      23      22      23      23
      22      23      23      22      23      23      22      23      23      22
      23      23      22      23      23      22      23      23      22      23
      23      22      23      23      22      23      23      22      23      23
      22      23      23      22      23      23      22      23      23      22
      23      23      22      23      23      22      23      23      22      23
      23      22      23      23      22      23      23      22      23      23
      22      23      23      22      23      23      22      23      23      22
      23      23      22      23      23      22      23      23      22      23
      23      22      23      23      22      23      23      22      23      23
      22      23      23      22      23      23      22      23      23      22
      23      23      22      23      23      22      23      23      22      23
      23      22      23      23      22      23      23      22      23      23
      22      23      23      22      23      23      22      23      23      22
      23      23      22      23      23      22      23      23      22      23
      23      22      23      23      22      23      23      22      23      23
      22      23      23      22      23      23      22      23      23      22
      23      23      22      23      23      22      23      23      22      23
      23      22      23      23      22      23      23      22      23      23
      22      23      23      22      23      23      22      23      23      22
      23      23      22      23      23      22      23      23      22      23
      23      22      23      23      22      23      23      22      23      23
      22      23      23      22      23      23      22      23      23      22
      23      23      22      23      23      22      23      23      22      23
      23      22      23      23      22      23      23      22      23      23
      22      23      23      22      23      23      22      23      23      22
      23      23      22      23      23      22      23      23      22      23
      23      22      23      23      22      23      23      22      23      23
      22      23      23      22      23      23      22      23      23      22
      23      23      22      23      23      22      23      23      22      23
      23      22      23      23      22      23      23      22      23      23
      22      23      23      22      23      23      22      23      23      22
      23      23      22      23      23      22      23      23      22      23
      23      22      23      23      22      23      23      22      23      23
      22      23      23      22      23      23      22      23      23      22
      23      23      22      23      23      22      23      23      22      23
      23      22      23      23      22      23      23      22      23      23
      22      23      23      22      23      23      22      23      23      22
      23      23      22      23      23      22      23      23      22      23
      23      22      23      23      22      23      23      22      23      23
      22      23      23      22      23      23      22      23      23      22
      23      23      22      23      23      22      23      23      22      23
      23      22      23      23      22      23      23      22      23      23
      22      23      23      22      23      23      22      23      23      22
      23      23      22      23      23      22      23      23      22      23
      23      22      23      23      22      23      23      22      23      23
      22      23      23      22      23      23      22      23      23      22
      23      23      22      23      23      22      23      23      22      23
      23      22      23      23      22      23      23      22      23      23
      22      23      23      22      23      23      22      23      23      22
      23      23      22      23      23      22      23      23      22      23
      23      22      23      23      22      23      23      22      23      23
      22      23      23      22      23      23      22      23      23      22
      23      23      22      23      23      22      23      23      22      23
      23      22      23      23      22      23      23      22      23      23
      22      23      23      22      23      23      22      23      23      22
      23      23      22      23      23      22      23      23      22      23
      23      22      23      23      22      23      23      22      23      23
      22      23      23      22      23      23      22      23      23      22
      23      23      22      23      23      22      23      23      22      23
      23      22      23      23      22      23      23      22      23      23
      22      23      23      22      23      23      22      23      23      22
      23      23      22      23      23      22      23      23      22      23
      23      22      23      23      22      23      23      22      23      23
      22      23      23      22      23      23      22      23      23      22
      23      23      22      23      23      22      23      23      22      23
      23      22      23      23      22      23      23      22      23      23
      22      23      23      22      23      23      22      23      23      22
      23      23      22      23      23      22      23      23      22      23
      23      22      23      23      22      23      23      22      23      23
      22      23      23      22      23      23      22      23      23      22
      23      23      22      23      23      22      23      23      22      23
      23      22      23      23      22      23      23      22      23      23
      22      23      23      22      23      23      22      23      23      22
      23      23      22      23      23      22      23      23      22      23
      23      22      23      23      22      23      23      22      23      23
      22      23      23      22      23      23      22      23      23      22
      23      23      22      23      23      22      23      23      22      23
      23      22      23      23      22      23      23      22      23      23
      22      23      23      22      23      23      22      23      23      22
      23      23      22      23      23      22      23      23      22      23
      23      22      23      23      22      23      23      22      23      23
      22      23      23      22      23      23      22      23      23      22
      23      23      22      23      23      22      23      23      22      23
      23      22      23      23      22      23      23      22      23      23
      22      23      23      22      23      23      22      23      23      22
      23      23      22      23      23      22      23      23      22      23
      23      22      23      23      22      23      23      22      23      23
      22      23      23      22      23      23      22      23      23      22
      23      23      22      23      23      22      23      23      22      23
      23      22      23      23      22      23      23      22      23      23
      22      23      23      22      23      23      22      23      23      22
      23      23      22      23      23      22      23      23      22      23
      23      22      23      23      22      23      23      22      23      23
      22      23      23      22      23      23      22      23      23      22
      23      23      22      23      23      22      23      23      22      23
      23      22      23      23      22      23      23      22      23      23
      22      23      23      22      23      23      22      23      23      22
      23      23      22      23      23      22      23      23      22      23
      23      22      23      23      22      23      23      22      23      23
      22      23      23      22      23      23      22      23      23      22
      23      23      22      23      23      22      23      23      22      23
      23      22      23      23      22      23      23      22      23      23
      22      23      23      22      23      23      22      23      23      22
      23      23      22      23      23      22      23      23      22      23
      23      22      23      23      22      23      23      22      23      23
      22      23      23      22      23      23      22      23      23      22
      23      23      22      23      23      22      23      23      22      23
      23      22      23      23      22      23      23      22      23      23
      22      23      23      22      23      23      22      23      23      22
      23      23      22      23      23      22      23      23      22      23
      23      22      23      23      22      23      23      22      23      23
      22      23      23      22      23      23      22      23      23      22
      23      23      22      23      23      22      23      23      22      23
      23      22      23      23      22      23      23      22      23      23
      22      23      23      22      23      23      22      23      23      22
      23      23      22      23      23      22      23      23      22      23
      23      22      23      23      22      23      23      22      23      23
      22      23      23      22      23      23      22      23      23      22
      23      23      22      23      23      22      23      23      22      23
      23      22      23      23      22      23      23      22      23      23
      22      23      23      22      23      23      22      23      23      22
      23      23      22      23      23      22      23      23      22      23
      23      22      23      23      22      23      23      22      23      23
      22      23      23      22      23      23      22      23      23      22
      23      23      22      23      23      22      23      23      22      23
      23      22      23      23      22      23      23      22      23      23
      22      23      23      22      23      23      22      23      23      22
      23      23      22      23      23      22      23      23      22      23
      23      22      23      23      22      23      23      22      23      23
      22      23      23      22      23      23      22      23      23      22
      23      23      22      23      23      22      23      23      22      23
      23      22      23      23      22      23      23      22      23      23
      22      23      23      22      23      23      22      23      23      22
      23      23      22      23      23      22      23      23      22      23
      23      22      23      23      22      23      23      22      23      23
      22      23      23      22      23      23      22      23      23      22
      23      23      22      23      23      22      23      23      22      23
      23      22      23      23      22      23      23      22      23      23
      22      23      23      22      23      23      22      23      23      22
      23      23      22      23      23      22      23      23      22      23
      23      22      23      23      22      23      23      22      23      23
      22      23      23      22      23      23      22      23      23      22
      23      23      22      23      23      22      23      23      22      23
      23      22      23      23      22      23      23      22      23      23
      22      23      23      22      23      23      22      23      23      22
      23      23      22      23      23      22      23      23      22      23
      23      22      23      23      22      23      23      22      23      23
      22      23      23      22      23      23      22      23      23      22
      23      23      22      23      23      22      23      23      22      23
      23      22      23      23      22      23      23      22      23      23
      22      23      23      22      23      23      22      23      23      22
      23      23      22      23      23      22      23      23      22      23
      23      22      23      23      22      23      23      22      23      23
      22      23      23      22      23      23      22      23      23      22
      23      23      22      23      23      22      23      23      22      23
      23      22      23      23      22      23      23      22      23      23
      22      23      23      22      23      23      22      23      23      22
      23      23      22      23      23      22      23      23      22      23
      23      22      23      23      22      23      23      22      23      23
      22      23      23      22      23      23      22      23      23      22
      23      23      22      23      23      22      23      23      22      23
      23      22      23      23      22      23      23      22      23      23
      22      23      23      22      23      23      22      23      23      22
      23      23      22      23      23      22      23      23      22      23
      23      22      23      23      22      23      23      22      23      23
      22      23      23      22      23      23      22      23      23      22
      23      23      22      23      23      22      23      23      22      23
      23      22      23      23      22      23      23      22      23      23
      22      23      23      22      23      23      22      23      23      22
      23      23      22      23      23      22      23      23      22      23
      23      22      23      23      22      23      23      22      23      23
      22      23      23      22      23      23      22      23      23      22
      23      23      22      23      23      22      23      23      22      23
      23      22      23      23      22      23      23      22      23      23
      22      23      23      22      23      23      22      23      23      22
      23      23      22      23      23      22      23      23      22      23
      23      22      23      23      22      23      23      22      23      23
      22      23      23      22      23      23      22      23      23      22
      23      23      22      23      23      22      23      23      22      23
      23      22      23      23      22      23      23      22      23      23
      22      23      23      22      23      23      22      23      23      22
      23      23      22      23      23      22      23      23      22      23
      23      22      23      23      22      23      23      22      23      23
      22      23      23      22      23      23      22      23      23      22
      23      23      22      23      23      22      23      23      22      23
      23      22      23      23      22      23      23      22      23      23
      22      23      23      22      23      23      22      23      23      22
      23      23      22      23      23      22      23      23      22      23
      23      22      23      23      22      23      23      22      23      23
      22      23      23      22      23      23      22      23      23      22
      23      23      22      23      23      22      23      23      22      23
      23      22      23      23      22      23      23      22      23      23
      22      23      23      22      23      23      22      23      23      22
      23      23      22      23      23      22      23      23      22      23
      23      22      23      23      22      23      23      22      23      23
      22      23      23      22      23      23      22      23      23      22
      23      23      22      23      23      22      23      23      22      23
      23      22      23      23      22      23      23      22      23      23
      22      23      23      22      23      23      22      23      23      22
      23      23      22      23      23      22      23      23      22      23
      23      22      23      23      22      23      23      22      23      23
      22      23      23      22      23      23      22      23      23      22
      23      23      22      23      23      22      23      23      22      23
      23      22      23      23      22      23      23      22      23      23
      22      23      23      22      23      23      22      23      23      22
      23      23      22      23      23      22      23      23      22      23
      23      22      23      23      22      23      23      22      23      23
      22      23      23      22      23      23      22      23      23      22
      23      23      22      23      23      22      23      23      22      23
      23      22      23      23      22      23      23      22      23      23
      22      23      23      22      23      23      22      23      23      22
      23      23      22      23      23      22      23      23      22      23
      23      22      23      23      22      23      23      22      23      23
      22      23      23      22      23      23      22      23      23      22
      23      23      22      23      23      22      23      23      22      23
      23      22      23      23      22      23      23      22      23      23
      22      23      23      22      23      23      22      23      23      22
      23      23      22      23      23      22      23      23      22      23
      23      22      23      23      22      23      23      22      23      23
      22      23      23      22      23      23      22      23      23      22
      23      23      22      23      23      22      23      23      22      23
      23      22      23      23      22      23      23      22      23      23
      22      23      23      22      23      23      22      23      23      22
      23      23      22      23      23      22      23      23      22      23
      23      22      23      23      22      23      23      22      23      23
      22      23      23      22      23      23      22      23      23      22
      23      23      22      23      23      22      23      23      22      23
      23      22      23      23      22      23      23      22      23      23
      22      23      23      22      23      23      22      23      23      22
      23      23      22      23      23      22      23      23      22      23
      23      22      23      23      22      23      23      22      23      23
      22      23      23      22      23      23      22      23      23      22
      23      23      22      23      23      22      23      23      22      23
      23      22      23      23      22      23      23      22      23      23
      22      23      23      22      23      23      22      23      23      22
      23      23      22      23      23      22      23      23      22      23
      23      22      23      23      22      23      23      22      23      23
      22      23      23      22      23      23      22      23      23      22
      23      23      22      23      23      22      23      23      22      23
      23      22      23      23      22      23      23      22      23      23
      22      23      23      22      23      23      22      23      23      22
      23      23      22      23      23      22      23      23      22      23
      23      22      23      23      22      23      23      22      23      23
      22      23      23      22      23      23      22      23      23      22
      23      23      22      23      23      22      23      23      22      23
      23      22      23      23      22      23      23      22      23      23
      22      23      23      22      23      23      22      23      23      22
      23      23      22      23      23      22      23      23      22      23
      23      22      23      23      22      23      23      22      23      23
      22      23      23      22      23      23      22      23      23      22
      23      23      22      23      23      22      23      23      22      23
      23      22      23      23      22      23      23      22      23      23
      22      23      23      22      23      23      22      23      23      22
      23      23      22      23      23      22      23      23      22      23
      23      22      23      23      22      23      23      22      23      23
      22      23      23      22      23      23      22      23      23      22
      23      23      22      23      23      22      23      23      22      23
      23      22      23      23      22      23      23      22      23      23
      22      23      23      22      23      23      22      23      23      22
      23      23      22      23      23      22      23      23      22      23
      23      22      23      23      22      23      23      22      23      23
      22      23      23      22      23      23      22      23      23      22
      23      23      22      23      23      22      23      23      22      23
      23      22      23      23      22      23      23      22      23      23
      22      23      23      22      23      23      22      23      23      22
      23      23      22      23      23      22      23      23      22      23
      23      22      23      23      22      23      23      22      23      23
      22      23      23      22      23      23      22      23      23      22
      23      23      22      23      23      22      23      23      22      23
      23      22      23      23      22      23      23      22      23      23
      22      23      23      22      23      23      22      23      23      22
      23      23      22      23      23      22      23      23      22      23
      23      22      23      23      22      23      23      22      23      23
      22      23      23      22      23      23      22      23      23      22
      23      23      22      23      23      22      23      23      22      23
      23      22      23      23      22      23      23      22      23      23
      22      23      23      22      23      23      22      23      23      22
      23      23      22      23      23      22      23      23      22      23
      23      22      23      23      22      23      23      22      23      23
      22      23      23      22      23      23      22      23      23      22
      23      23      22      23      23      22      23      23      22      23
      23      22      23      23      22      23      23      22      23      23
      22      23      23      22      23      23      22      23      23      22
      23      23      22      23      23      22      23      23      22      23
      23      22      23      23      22      23      23      22      23      23
      22      23      23      22      23      23      22      23      23      22
      23      23      22      23      23      22      23      23      22      23
      23      22      23      23      22      23      23      22      23      23
      22      23      23      22      23      23      22      23      23      22
      23      23      22      23      23      22      23      23      22      23
      23      22      23      23      22      23      23      22      23      23
      22      23      23      22      23      23      22      23      23      22
      23      23      22      23      23      22      23      23      22      23
      23      22      23      23      22      23      23      22      23      23
      22      23      23      22      23      23      22      23      23      22
      23      23      22      23      23      22      23      23      22      23
      23      22      23      23      22      23      23      22      23      23
      22      23      23      22      23      23      22      23      23      22
      23      23      22      23      23      22      23      23      22      23
      23      22      23      23      22      23      23      22      23      23
      22      23      23      22      23      23      22      23      23      22
      23      23      22      23      23      22      23      23      22      23
      23      22      23      23      22      23      23      22      23      23
      22      23      23      22      23      23      22      23      23      22
      23      23      22      23      23      22      23      23      22      23
      23      22      23      23      22      23      23      22      23      23
      22      23      23      22      23      23      22      23      23      22
      23      23      22      23      23      22      23      23      22      23
      23      22      23      23      22      23      23      22      23      23
      22      23      23      22      23      23      22      23      23      22
      23      23      22      23      23      22      23      23      22      23
      23      22      23      23      22      23      23      22      23      23
      22      23      23      22      23      23      22      23      23      22
      23      23      22      23      23      22      23      23      22      23
      23      22      23      23      22      23      23      22      23      23
      22      23      23      22      23      23      22      23      23      22
      23      23      22      23      23      22      23      23      22      23
      23      22      23      23      22      23      23      22      23      23
      22      23      23      22      23      23      22      23      23      22
      23      23      22      23      23      22      23      23      22      23
      23      22      23      23      22      23      23      22      23      23
      22      23      23      22      23      23      22      23      23      22
      23      23      22      23      23      22      23      23      22      23
      23      22      23      23      22      23      23      22      23      23
      22      23      23      22      23      23      22      23      23      22
      23      23      22      23      23      22      23      23      22      23
      23      22      23      23      22      23      23      22      23      23
      22      23      23      22      23      23      22      23      23      22
      23      23      22      23      23      22      23      23      22      23
      23      22      23      23      22      23      23      22      23      23
      22      23      23      22      23      23      22      23      23      22
      23      23      22      23      23      22      23      23      22      23
      23      22      23      23      22      23      23      22      23      23
      22      23      23      22      23      23      22      23      23      22
      23      23      22      23      23      22      23      23      22      23
      23      22      23      23      22      23      23      22      23      23
      22      23      23      22      23      23      22      23      23      22
      23      23      22      23      23      22      23      23      22      23
      23      22      23      23      22      23      23      22      23      23
      22      23      23      22      23      23      22      23      23      22
      23      23      22      23      23      22      23      23      22      23
      23      22      23      23      22      23      23      22      23      23
      22      23      23      22      23      23      22      23      23      22
      23      23      22      23      23      22      23      23      22      23
      23      22      23      23      22      23      23      22      23      23
      22      23      23      22      23      23      22      23      23      22
      23      23      22      23      23      22      23      23      22      23
      23      22      23      23      22      23      23      22      23      23
      22      23      23      22      23      23      22      23      23      22
      23      23      22      23      23      22      23      23      22      23
      23      22      23      23      22      23      23      22      23      23
      22      23      23      22      23      23      22      23      23      22
      23      23      22      23      23      22      23      23      22      23
      23      22      23      23      22      23      23      22      23      23
      22      23      23      22      23      23      22      23      23      22
      23      23      22      23      23      22      23      23      22      23
      23      22      23      23      22      23      23      22      23      23
      22      23      23      22      23      23      22      23      23      22
      23      23      22      23      23      22      23      23      22      23
      23      22      23      23      22      23      23      22      23      23
      22      23      23      22      23      23      22      23      23      22
      23      23      22      23      23      22      23      23      22      23
      23      22      23      23      22      23      23      22      23      23
      22      23      23      22      23      23      22      23      23      22
      23      23      22      23      23      22      23      23      22      23
      23      22      23      23      22      23      23      22      23      23
      22      23      23      22      23      23      22      23      23      22
      23      23      22      23      23      22      23      23      22      23
      23      22      23      23      22      23      23      22      23      23
      22      23      23      22      23      23      22      23      23      22
      23      23      22      23      23      22      23      23      22      23
      23      22      23      23      22      23      23      22      23      23
      22      23      23      22      23      23      22      23      23      22
      23      23      22      23      23      22      23      23      22      23
      23      22      23      23      22      23      23      22      23      23
      22      23      23      22      23      23      22      23      23      22
      23      23      22      23      23      22      23      23      22      23
      23      22      23      23      22      23      23      22      23      23
      22      23      23      22      23      23      22      23      23      22
      23      23      22      23      23      22      23      23      22      23
      23      22      23      23      22      23      23      22      23      23
      22      23      23      22      23      23      22      23      23      22
      23      23      22      23      23      22      23      23      22      23
      23      22      23      23      22      23      23      22      23      23
      22      23      23      22      23      23      22      23      23      22
      23      23      22      23      23      22      23      23      22      23
      23      22      23      23      22      23      23      22      23      23
      22      23      23      22      23      23      22      23      23      22
      23      23      22      23      23      22      23      23      22      23
      23      22      23      23      22      23      23      22      23      23
      22      23      23      22      23      23      22      23      23      22
      23      23      22      23      23      22      23      23      22      23
      23      22      23      23      22      23      23      22      23      23
      22      23      23      22      23      23      22      23      23      22
      23      23      22      23      23      22      23      23      22      23
      23      22      23      23      22      23      23      22      23      23
      22      23      23      22      23      23      22      23      23      22
      23      23      22      23      23      22      23      23      22      23
      23      22      23      23      22      23      23      22      23      23
      22      23      23      22      23      23      22      23      23      22
      23      23      22      23      23      22      23      23      22      23
      23      22      23      23      22      23      23      22      23      23
      22      23      23      22      23      23      22      23      23      22
      23      23      22      23      23      22      23      23      22      23
      23      22      23      23      22      23      23      22      23      23
      22      23      23      22      23      23      22      23      23      22
      23      23      22      23      23      22      23      23      22      23
      23      22      23      23      22      23      23      22      23      23
      22      23      23      22      23      23      22      23      23      22
      23      23      22      23      23      22      23      23      22      23
      23      22      23      23      22      23      23      22      23      23
      22      23      23      22      23      23      22      23      23      22
      23      23      22      23      23      22      23      23      22      23
      23      22      23      23      22      23      23      22      23      23
      22      23      23      22      23      23      22      23      23      22
      23      23      22      23      23      22      23      23      22      23
      23      22      23      23      22      23      23      22      23      23
      22      23      23      22      23      23      22      23      23      22
      23      23      22      23      23      22      23      23      22      23
      23      22      23      23      22      23      23      22      23      23
      22      23      23      22      23      23      22      23      23      22
      23      23      22      23      23      22      23      23      22      23
      23      22      23      23      22      23      23      22      23      23
      22      23      23      22      23      23      22      23      23      22
      23      23      22      23      23      22      23      23      22      23
      23      22      23      23      22      23      23      22      23      23
      22      23      23      22      23      23      22      23      23      22
      23      23      22      23      23      22      23      23      22      23
      23      22      23      23      22      23      23      22      23      23
      22      23      23      22      23      23      22      23      23      22
      23      23      22      23      23      22      23      23      22      23
      23      22      23      23      22      23      23      22      23      23
      22      23      23      22      23      23      22      23      23      22
      23      23      22      23      23      22      23      23      22      23
      23      22      23      23      22      23      23      22      23      23
      22      23      23      22      23      23      22      23      23      22
      23      23      22      23      23      22      23      23      22      23
      23      22      23      23      22      23      23      22      23      23
      22      23      23      22      23      23      22      23      23      22
      23      23      22      23      23      22      23      23      22      23
      23      22      23      23      22      23      23      22      23      23
      22      23      23      22      23      23      22      23      23      22
      23      23      22      23      23      22      23      23      22      23
      23      22      23      23      22      23      23      22      23      23
      22      23      23      22      23      23      22      23      23      22
      23      23      22      23      23      22      23      23      22      23
      23      22      23      23      22      23      23      22      23      23
      22      23      23      22      23      23      22      23      23      22
      23      23      22      23      23      22      23      23      22      23
      23      22      23      23      22      23      23      22      23      23
      22      23      23      22      23      23      22      23      23      22
      23      23      22      23      23      22      23      23      22      23
      23      22      23      23      22      23      23      22      23      23
      22      23      23      22      23      23      22      23      23      22
      23      23      22      23      23      22      23      23      22      23
      23      22      23      23      22      23      23      22      23      23
      22      23      23      22      23      23      22      23      23      22
      23      23      22      23      23      22      23      23      22      23
      23      22      23      23      22      23      23      22      23      23
      22      23      23      22      23      23      22      23      23      22
      23      23      22      23      23      22      23      23      22      23
      23      22      23      23      22      23      23      22      23      23
      22      23      23      22      23      23      22      23      23      22
      23      23      22      23      23      22      23      23      22      23
      23      22      23      23      22      23      23      22      23      23
      22      23      23      22      23      23      22      23      23      22
      23      23      22      23      23      22      23      23      22      23
      23      22      23      23      22      23      23      22      23      23
      22      23      23      22      23      23      22      23      23      22
      23      23      22      23      23      22      23      23      22      23
      23      22      23      23      22      23      23      22      23      23
      22      23      23      22      23      23      22      23      23      22
      23      23      22      23      23      22      23      23      22      23
      23      22      23      23      22      23      23      22      23      23
      22      23      23      22      23      23      22      23      23      22
      23      23      22      23      23      22      23      23      22      23
      23      22      23      23      22      23      23      22      23      23
      22      23      23      22      23      23      22      23      23      22
      23      23      22      23      23      22      23      23      22      23
      23      22      23      23      22      23      23      22      23      23
      22      23      23      22      23      23      22      23      23      22
      23      23      22      23      23      22      23      23      22      23
      23      22      23      23      22      23      23      22      23      23
      22      23      23      22      23      23      22      23      23      22
      23      23      22      23      23      22      23      23      22      23
      23      22      23      23      22      23      23      22      23      23
      22      23      23      22      23      23      22      23      23      22
      23      23      22      23      23      22      23      23      22      23
      23      22      23      23      22      23      23      22      23      23
      22      23      23      22      23      23      22      23      23      22
      23      23      22      23      23      22      23      23      22      23
      23      22      23      23      22      23      23      22      23      23
      22      23      23      22      23      23      22      23      23      22
      23      23      22      23      23      22      23      23      22      23
      23      22      23      23      22      23      23      22      23      23
      22      23      23      22      23      23      22      23      23      22
      23      23      22      23      23      22      23      23      22      23
      23      22      23      23      22      23      23      22      23      23
      22      23      23      22      23      23      22      23      23      22
      23      23      22      23      23      22      23      23      22      23
      23      22      23      23      22      23      23      22      23      23
      22      23      23      22      23      23      22      23      23      22
      23      23      22      23      23      22      23      23      22      23
      23      22      23      23      22      23      23      22      23      23
      22      23      23      22      23      23      22      23      23      22
      23      23      22      23      23      22      23      23      22      23
      23      22      23      23      22      23      23      22      23      23
      22      23      23      22      23      23      22      23      23      22
      23      23      22      23      23      22      23      23      22      23
      23      22      23      23      22      23      23      22      23      23
      22      23      23      22      23      23      22      23      23      22
      23      23      22      23      23      22      23      23      22      23
      23      22      23      23      22      23      23      22      23      23
      22      23      23      22      23      23      22      23      23      22
      23      23      22      23      23      22      23      23      22      23
      23      22      23      23      22      23      23      22      23      23
      22      23      23      22      23      23      22      23      23      22
      23      23      22      23      23      22      23      23      22      23
      23      22      23      23      22      23      23      22      23      23
      22      23      23      22      23      23      22      23      23      22
      23      23      22      23      23      22      23      23      22      23
      23      22      23      23      22      23      23      22      23      23
      22      23      23      22      23      23      22      23      23      22
      23      23      22      23      23      22      23      23      22      23
      23      22      23      23      22      23      23      22      23      23
      22      23      23      22      23      23      22      23      23      22
      23      23      22      23      23      22      23      23      22      23
      23      22      23      23      22      23      23      22      23      23
      22      23      23      22      23      23      22      23      23      22
      23      23      22      23      23      22      23      23      22      23
      23      22      23      23      22      23      23      22      23      23
      22      23      23      22      23      23      22      23      23      22
      23      23      22      23      23      22      23      23      22      23
      23      22      23      23      22      23      23      22      23      23
      22      23      23      22      23      23      22      23      23      22
      23      23      22      23      23      22      23      23      22      23
      23      22      23      23      22      23      23      22      23      23
      22      23      23      22      23      23      22      23      23      22
      23      23      22      23      23      22      23      23      22      23
      23      22      23      23      22      23      23      22      23      23
      22      23      23      22      23      23      22      23      23      22
      23      23      22      23      23      22      23      23      22      23
      23      22      23      23      22      23      23      22      23      23
      22      23      23      22      23      23      22      23      23      22
      23      23      22      23      23      22      23      23      22      23
      23      22      23      23      22      23      23      22      23      23
      22      23      23      22      23      23      22      23      23      22
      23      23      22      23      23      22      23      23      22      23
      23      22      23      23      22      23      23      22      23      23
      22      23      23      22      23      23      22      23      23      22
      23      23      22      23      23      22      23      23      22      23
      23      22      23      23      22      23      23      22      23      23
      22      23      23      22      23      23      22      23      23      22
      23      23      22      23      23      22      23      23      22      23
      23      22      23      23      22      23      23      22      23      23
      22      23      23      22      23      23      22      23      23      22
      23      23      22      23      23      22      23      23      22      23
      23      22      23      23      22      23      23      22      23      23
      22      23      23      22      23      23      22      23      23      22
      23      23      22      23      23      22      23      23      22      23
      23      22      23      23      22      23      23      22      23      23
      22      23      23      22      23      23      22      23      23      22
      23      23      22      23      23      22      23      23      22      23
      23      22      23      23      22      23      23      22      23      23
      22      23      23      22      23      23      22      23      23      22
      23      23      22      23      23      22      23      23      22      23
      23      22      23      23      22      23      23      22      23      23
      22      23      23      22      23      23      22      23      23      22
      23      23      22      23      23      22      23      23      22      23
      23      22      23      23      22      23      23      22      23      23
      22      23      23      22      23      23      22      23      23      22
      23      23      22      23      23      22      23      23      22      23
      23      22      23      23      22      23      23      22      23      23
      22      23      23      22      23      23      22      23      23      22
      23      23      22      23      23      22      23      23      22      23
      23      22      23      23      22      23      23      22      23      23
      22      23      23      22      23      23      22      23      23      22
      23      23      22      23      23      22      23      23      22      23
      23      22      23      23      22      23      23      22      23      23
      22      23      23      22      23      23      22      23      23      22
      23      23      22      23      23      22      23      23      22      23
      23      22      23      23      22      23      23      22      23      23
      22      23      23      22      23      23      22      23      23      22
      23      23      22      23      23      22      23      23      22      23
      23      22      23      23      22      23      23      22      23      23
      22      23      23      22      23      23      22      23      23      22
      23      23      22      23      23      22      23      23      22      23
      23      22      23      23      22      23      23      22      23      23
      22      23      23      22      23      23      22      23      23      22
      23      23      22      23      23      22      23      23      22      23
      23      22      23      23      22      23      23      22      23      23
      22      23      23      22      23      23      22      23      23      22
      23      23      22      23      23      22      23      23      22      23
      23      22      23      23      22      23      23      22      23      23
      22      23      23      22      23      23      22      23      23      22
      23      23      22      23      23      22      23      23      22      23
      23      22      23      23      22      23      23      22      23      23
      22      23      23      22      23      23      22      23      23      22
      23      23      22      23      23      22      23      23      22      23
      23      22      23      23      22      23      23      22      23      23
      22      23      23      22      23      23      22      23      23      22
      23      23      22      23      23      22      23      23      22      23
      23      22      23      23      22      23      23      22      23      23
      22      23      23      22      23      23      22      23      23      22
      23      23      22      23      23      22      23      23      22      23
      23      22      23      23      22      23      23      22      23      23
      22      23      23      22      23      23      22      23      23      22
      23      23      22      23      23      22      23      23      22      23
      23      22      23      23      22      23      23      22      23      23
      22      23      23      22      23      23      22      23      23      22
      23      23      22      23      23      22      23      23      22      23
      23      22      23      23      22      23      23      22      23      23
      22      23      23      22      23      23      22      23      23      22
      23      23      22      23      23      22      23      23      22      23
      23      22      23      23      22      23      23      22      23      23
      22      23      23      22      23      23      22      23      23      22
      23      23      22      23      23      22      23      23      22      23
      23      22      23      23      22      23      23      22      23      23
      22      23      23      22      23      23      22      23      23      22
      23      23      22      23      23      22      23      23      22      23
      23      22      23      23      22      23      23      22      23      23
      22      23      23      22      23      23      22      23      23      22
      23      23      22      23      23      22      23      23      22      23
      23      22      23      23      22      23      23      22      23      23
      22      23      23      22      23      23      22      23      23      22
      23      23      22      23      23      22      23      23      22      23
      23      22      23      23      22      23      23      22      23      23
      22      23      23      22      23      23      22      23      23      22
      23      23      22      23      23      22      23      23      22      23
      23      22      23      23      22      23      23      22      23      23
      22      23      23      22      23      23      22      23      23      22
      23      23      22      23      23      22      23      23      22      23
      23      22      23      23      22      23      23      22      23      23
      22      23      23      22      23      23      22      23      23      22
      23      23      22      23      23      22      23      23      22      23
      23      22      23      23      22      23      23      22      23      23
      22      23      23      22      23      23      22      23      23      22
      23      23      22      23      23      22      23      23      22      23
      23      22      23      23      22      23      23      22      23      23
      22      23      23      22      23      23      22      23      23      22
      23      23      22      23      23      22      23      23      22      23
      23      22      23      23      22      23      23      22      23      23
      22      23      23      22      23      23      22      23      23      22
      23      23      22      23      23      22      23      23      22      23
      23      22      23      23      22      23      23      22      23      23
      22      23      23      22      23      23      22      23      23      22
      23      23      22      23      23      22      23      23      22      23
      23      22      23      23      22      23      23      22      23      23
      22      23      23      22      23      23      22      23      23      22
      23      23      22      23      23      22      23      23      22      23
      23      22      23      23      22      23      23      22      23      23
      22      23      23      22      23      23      22      23      23      22
      23      23      22      23      23      22      23      23      22      23
      23      22      23      23      22      23      23      22      23      23
      22      23      23      22      23      23      22      23      23      22
      23      23      22      23      23      22      23      23      22      23
      23      22      23      23      22      23      23      22      23      23
      22      23      23      22      23      23      22      23      23      22
      23      23      22      23      23      22      23      23      22      23
      23      22      23      23      22      23      23      22      23      23
      22      23      23      22      23      23      22      23      23      22
      23      23      22      23      23      22      23      23      22      23
      23      22      23      23      22      23      23      22      23      23
      22      23      23      22      23      23      22      23      23      22
      23      23      22      23      23      22      23      23      22      23
      23      22      23      23      22      23      23      22      23      23
      22      23      23      22      23      23      22      23      23      22
      23      23      22      23      23      22      23      23      22      23
      23      22      23      23      22      23      23      22      23      23
      22      23      23      22      23      23      22      23      23      22
      23      23      22      23      23      22      23      23      22      23
      23      22      23      23      22      23      23      22      23      23
      22      23      23      22      23      23      22      23      23      22
      23      23      22      23      23      22      23      23      22      23
      23      22      23      23      22      23      23      22      23      23
      22      23      23      22      23      23      22      23      23      22
      23      23      22      23      23      22      23      23      22      23
      23      22      23      23      22      23      23      22      23      23
      22      23      23      22      23      23      22      23      23      22
      23      23      22      23      23      22      23      23      22      23
      23      22      23      23      22      23      23      22      23      23
      22      23      23      22      23      23      22      23      23      22
      23      23      22      23      23      22      23      23      22      23
      23      22      23      23      22      23      23      22      23      23
      22      23      23      22      23      23      22      23      23      22
      23      23      22      23      23      22      23      23      22      23
      23      22      23      23      22      23      23      22      23      23
      22      23      23      22      23      23      22      23      23      22
      23      23      22      23      23      22      23      23      22      23
      23      22      23      23      22      23      23      22      23      23
      22      23      23      22      23      23      22      23      23      22
      23      23      22      23      23      22      23      23      22      23
      23      22      23      23      22      23      23      22      23      23
      22      23      23      22      23      23      22      23      23      22
      23      23      22      23      23      22      23      23      22      23
      23      22      23      23      22      23      23      22      23      23
      22      23      23      22      23      23      22      23      23      22
      23      23      22      23      23      22      23      23      22      23
      23      22      23      23      22      23      23      22      23      23
      22      23      23      22      23      23      22      23      23      22
      23      23      22      23      23      22      23      23      22      23
      23      22      23      23      22      23      23      22      23      23
      22      23      23      22      23      23      22      23      23      22
      23      23      22      23      23      22      23      23      22      23
      23      22      23      23      22      23      23      22      23      23
      22      23      23      22      23      23      22      23      23      22
      23      23      22      23      23      22      23      23      22      23
      23      22      23      23      22      23      23      22      23      23
      22      23      23      22      23      23      22      23      23      22
      23      23      22      23      23      22      23      23      22      23
      23      22      23      23      22      23      23      22      23      23
      22      23      23      22      23      23      22      23      23      22
      23      23      22      23      23      22      23      23      22      23
      23      22      23      23      22      23      23      22      23      23
      22      23      23      22      23      23      22      23      23      22
      23      23      22      23      23      22      23      23      22      23
      23      22      23      23      22      23      23      22      23      23
      22      23      23      22      23      23      22      23      23      22
      23      23      22      23      23      22      23      23      22      23
      23      22      23      23      22      23      23      22      23      23
      22      23      23      22      23      23      22      23      23      22
      23      23      22      23      23      22      23      23      22      23
      23      22      23      23      22      23      23      22      23      23
      22      23      23      22      23      23      22      23      23      22
      23      23      22      23      23      22      23      23      22      23
      23      22      23      23      22      23      23      22      23      23
      22      23      23      22      23      23      22      23      23      22
      23      23      22      23      23      22      23      23      22      23
      23      22      23      23      22      23      23      22      23      23
      22      23      23      22      23      23      22      23      23      22
      23      23      22      23      23      22      23      23      22      23
      23      22      23      23      22      23      23      22      23      23
      22      23      23      22      23      23      22      23      23      22
      23      23      22      23      23      22      23      23      22      23
      23      22      23      23      22      23      23      22      23      23
      22      23      23      22      23      23      22      23      23      22
      23      23      22      23      23      22      23      23      22      23
      23      22      23      23      22      23      23      22      23      23
      22      23      23      22      23      23      22      23      23      22
      23      23      22      23      23      22      23      23      22      23
      23      22      23      23      22      23      23      22      23      23
      22      23      23      22      23      23      22      23      23      22
      23      23      22      23      23      22      23      23      22      23
      23      22      23      23      22      23      23      22      23      23
      22      23      23      22      23      23      22      23      23      22
      23      23      22      23      23      22      23      23      22      23
      23      22      23      23      22      23      23      22      23      23
      22      23      23      22      23      23      22      23      23      22
      23      23      22      23      23      22      23      23      22      23
      23      22      23      23      22      23      23      22      23      23
      22      23      23      22      23      23      22      23      23      22
      23      23      22      23      23      22      23      23      22      23
      23      22      23      23      22      23      23      22      23      23
      22      23      23      22      23      23      22      23      23      22
      23      23      22      23      23      22      23      23      22      23
      23      22      23      23      22      23      23      22      23      23
      22      23      23      22      23      23      22      23      23      22
      23      23      22      23      23      22      23      23      22      23
      23      22      23      23      22      23      23      22      23      23
      22      23      23      22      23      23      22      23      23      22
      23      23      22      23      23      22      23      23      22      23
      23      22      23      23      22      23      23      22      23      23
      22      23      23      22      23      23      22      23      23      22
      23      23      22      23      23      22      23      23      22      23
      23      22      23      23      22      23      23      22      23      23
      22      23      23      22      23      23      22      23      23      22
      23      23      22      23      23      22      23      23      22      23
      23      22      23      23      22      23      23      22      23      23
      22      23      23      22      23      23      22      23      23      22
      23      23      22      23      23      22      23      23      22      23
      23      22      23      23      22      23      23      22      23      23
      22      23      23      22      23      23      22      23      23      22
      23      23      22      23      23      22      23      23      22      23
      23      22      23      23      22      23      23      22      23      23
      22      23      23      22      23      23      22      23      23      22
      23      23      22      23      23      22      23      23      22      23
      23      22      23      23      22      23      23      22      23      23
      22      23      23      22      23      23      22      23      23      22
      23      23      22      23      23      22      23      23      22      23
      23      22      23      23      22      23      23      22      23      23
      22      23      23      22      23      23      22      23      23      22
      23      23      22      23      23      22      23      23      22      23
      23      22      23      23      22      23      23      22      23      23
      22      23      23      22      23      23      22      23      23      22
      23      23      22      23      23      22      23      23      22      23
      23      22      23      23      22      23      23      22      23      23
      22      23      23      22      23      23      22      23      23      22
      23      23      22      23      23      22      23      23      22      23
      23      22      23      23      22      23      23      22      23      23
      22      23      23      22      23      23      22      23      23      22
      23      23      22      23      23      22      23      23      22      23
      23      22      23      23      22      23      23      22      23      23
      22      23      23      22      23      23      22      23      23      22
      23      23      22      23      23      22      23      23      22      23
      23      22      23      23      22      23      23      22      23      23
      22      23      23      22      23      23      22      23      23      22
      23      23      22      23      23      22      23      23      22      23
      23      22      23      23      22      23      23      22      23      23
      22      23      23      22      23      23      22      23      23      22
      23      23      22      23      23      22      23      23      22      23
      23      22      23      23      22      23      23      22      23      23
      22      23      23      22      23      23      22      23      23      22
      23      23      22      23      23      22      23      23      22      23
      23      22      23      23      22      23      23      22      23      23
      22      23      23      22      23      23      22      23      23      22
      23      23      22      23      23      22      23      23      22      23
      23      22      23      23      22      23      23      22      23      23
      22      23      23      22      23      23      22      23      23      22
      23      23      22      23      23      22      23      23      22      23
      23      22      23      23      22      23      23      22      23      23
      22      23      23      22      23      23      22      23      23      22
      23      23      22      23      23      22      23      23      22      23
      23      22      23      23      22      23      23      22      23      23
      22      23      23      22      23      23      22      23      23      22
      23      23      22      23      23      22      23      23      22      23
      23      22      23      23      22      23      23      22      23      23
      22      23      23      22      23      23      22      23      23      22
      23      23      22      23      23      22      23      23      22      23
      23      22      23      23      22      23      23      22      23      23
      22      23      23      22      23      23      22      23      23      22
      23      23      22      23      23      22      23      23      22      23
      23      22      23      23      22      23      23      22      23      23
      22      23      23      22      23      23      22      23      23      22
      23      23      22      23      23      22      23      23      22      23
      23      22      23      23      22      23      23      22      23      23
      22      23      23      22      23      23      22      23      23      22
      23      23      22      23      23      22      23      23      22      23
      23      22      23      23      22      23      23      22      23      23
      22      23      23      22      23      23      22      23      23      22
      23      23      22      23      23      22      23      23      22      23
      23      22      23      23      22      23      23      22      23      23
      22      23      23      22      23      23      22      23      23      22
      23      23      22      23      23      22      23      23      22      23
      23      22      23      23      22      23      23      22      23      23
      22      23      23      22      23      23      22      23      23      22
      23      23      22      23      23      22      23      23      22      23
      23      22      23      23      22      23      23      22      23      23
      22      23      23      22      23      23      22      23      23      22
      23      23      22      23      23      22      23      23      22      23
      23      22      23      23      22      23      23      22      23      23
      22      23      23      22      23      23      22      23      23      22
      23      23      22      23      23      22      23      23      22      23
      23      22      23      23      22      23      23      22      23      23
      22      23      23      22      23      23      22      23      23      22
      23      23      22      23      23      22      23      23      22      23
      23      22      23      23      22      23      23      22      23      23
      22      23      23      22      23      23      22      23      23      22
      23      23      22      23      23      22      23      23      22      23
      23      22      23      23      22      23      23      22      23      23
      22      23      23      22      23      23      22      23      23      22
      23      23      22      23      23      22      23      23      22      23
      23      22      23      23      22      23      23      22      23      23
      22      23      23      22      23      23      22      23      23      22
      23      23      22      23      23      22      23      23      22      23
      23      22      23      23      22      23      23      22      23      23
      22      23      23      22      23      23      22      23      23      22
      23      23      22      23      23      22      23      23      22      23
      23      22      23      23      22      23      23      22      23      23
      22      23      23      22      23      23      22      23      23      22
      23      23      22      23      23      22      23      23      22      23
      23      22      23      23      22      23      23      22      23      23
      22      23      23      22      23      23      22      23      23      22
      23      23      22      23      23      22      23      23      22      23
      23      22      23      23      22      23      23      22      23      23
      22      23      23      22      23      23      22      23      23      22
      23      23      22      23      23      22      23      23      22      23
      23      22      23      23      22      23      23      22      23      23
      22      23      23      22      23      23      22      23      23      22
      23      23      22      23      23      22      23      23      22      23
      23      22      23      23      22      23      23      22      23      23
      22      23      23      22      23      23      22      23      23      22
      23      23      22      23      23      22      23      23      22      23
      23      22      23      23      22      23      23      22      23      23
      22      23      23      22      23      23      22      23      23      22
      23      23      22      23      23      22      23      23      22      23
      23      22      23      23      22      23      23      22      23      23
      22      23      23      22      23      23      22      23      23      22
      23      23      22      23      23      22      23      23      22      23
      23      22      23      23      22      23      23      22      23      23
      22      23      23      22      23      23      22      23      23      22
      23      23      22      23      23      22      23      23      22      23
      23      22      23      23      22      23      23      22      23      23
      22      23      23      22      23      23      22      23      23      22
      23      23      22      23      23      22      23      23      22      23
      23      22      23      23      22      23      23      22      23      23
      22      23      23      22      23      23      22      23      23      22
      23      23      22      23      23      22      23      23      22      23
      23      22      23      23      22      23      23      22      23      23
      22      23      23      22      23      23      22      23      23      22
      23      23      22      23      23      22      23      23      22      23
      23      22      23      23      22      23      23      22      23      23
      22      23      23      22      23      23      22      23      23      22
      23      23      22      23      23      22      23      23      22      23
      23      22      23      23      22      23      23      22      23      23
      22      23      23      22      23      23      22      23      23      22
      23      23      22      23      23      22      23      23      22      23
      23      22      23      23      22      23      23      22      23      23
      22      23      23      22      23      23      22      23      23      22
      23      23      22      23      23      22      23      23      22      23
      23      22      23      23      22      23      23      22      23      23
      22      23      23      22      23      23      22      23      23      22
      23      23      22      23      23      22      23      23      22      23
      23      22      23      23      22      23      23      22      23      23
      22      23      23      22      23      23      22      23      23      22
      23      23      22      23      23      22      23      23      22      23
      23      22      23      23      22      23      23      22      23      23
      22      23      23      22      23      23      22      23      23      22
      23      23      22      23      23      22      23      23      22      23
      23      22      23      23      22      23      23      22      23      23
      22      23      23      22      23      23      22      23      23      22
      23      23      22      23      23      22      23      23      22      23
      23      22      23      23      22      23      23      22      23      23
      22      23      23      22      23      23      22      23      23      22
      23      23      22      23      23      22      23      23      22      23
      23      22      23      23      22      23      23      22      23      23
      22      23      23      22      23      23      22      23      23      22
      23      23      22      23      23      22      23      23      22      23
      23      22      23      23      22      23      23      22      23      23
      22      23      23      22      23      23      22      23      23      22
      23      23      22      23      23      22      23      23      22      23
      23      22      23      23      22      23      23      22      23      23
      22      23      23      22      23      23      22      23      23      22
      23      23      22      23      23      22      23      23      22      23
      23      22      23      23      22      23      23      22      23      23
      22      23      23      22      23      23      22      23      23      22
      23      23      22      23      23      22      23      23      22      23
      23      22      23      23      22      23      23      22      23      23
      22      23      23      22      23      23      22      23      23      22
      23      23      22      23      23      22      23      23      22      23
      23      22      23      23      22      23      23      22      23      23
      22      23      23      22      23      23      22      23      23      22
      23      23      22      23      23      22      23      23      22      23
      23      22      23      23      22      23      23      22      23      23
      22      23      23      22      23      23      22      23      23      22
      23      23      22      23      23      22      23      23      22      23
      23      22      23      23      22      23      23      22      23      23
      22      23      23      22      23      23      22      23      23      22
      23      23      22      23      23      22      23      23      22      23
      23      22      23      23      22      23      23      22      23      23
      22      23      23      22      23      23      22      23      23      22
      23      23      22      23      23      22      23      23      22      23
      23      22      23      23      22      23      23      22      23      23
      22      23      23      22      23      23      22      23      23      22
      23      23      22      23      23      22      23      23      22      23
      23      22      23      23      22      23      23      22      23      23
      22      23      23      22      23      23      22      23      23      22
      23      23      22      23      23      22      23      23      22      23
      23      22      23      23      22      23      23      22      23      23
      22      23      23      22      23      23      22      23      23      22
      23      23      22      23      23      22      23      23      22      23
      23      22      23      23      22      23      23      22      23      23
      22      23      23      22      23      23      22      23      23      22
      23      23      22      23      23      22      23      23      22      23
      23      22      23      23      22      23      23      22      23      23
      22      23      23      22      23      23      22      23      23      22
      23      23      22      23      23      22      23      23      22      23
      23      22      23      23      22      23      23      22      23      23
      22      23      23      22      23      23      22      23      23      22
      23      23      22      23      23      22      23      23      22      23
      23      22      23      23      22      23      23      22      23      23
      22      23      23      22      23      23      22      23      23      22
      23      23      22      23      23      22      23      23      22      23
      23      22      23      23      22      23      23      22      23      23
      22      23      23      22      23      23      22      23      23      22
      23      23      22      23      23      22      23      23      22      23
      23      22      23      23      22      23      23      22      23      23
      22      23      23      22      23      23      22      23      23      22
      23      23      22      23      23      22      23      23      22      23
      23      22      23      23      22      23      23      22      23      23
      22      23      23      22      23      23      22      23      23      22
      23      23      22      23      23      22      23      23      22      23
      23      22      23      23      22      23      23      22      23      23
      22      23      23      22      23      23      22      23      23      22
      23      23      22      23      23      22      23      23      22      23
      23      22      23      23      22      23      23      22      23      23
      22      23      23      22      23      23      22      23      23      22
      23      23      22      23      23      22      23      23      22      23
      23      22      23      23      22      23      23      22      23      23
      22      23      23      22      23      23      22      23      23      22
      23      23      22      23      23      22      23      23      22      23
      23      22      23      23      22      23      23      22      23      23
      22      23      23      22      23      23      22      23      23      22
      23      23      22      23      23      22      23      23      22      23
      23      22      23      23      22      23      23      22      23      23
      22      23      23      22      23      23      22      23      23      22
      23      23      22      23      23      22      23      23      22      23
      23      22      23      23      22      23      23      22      23      23
      22      23      23      22      23      23      22      23      23      22
      23      23      22      23      23      22      23      23      22      23
      23      22      23      23      22      23      23      22      23      23
      22      23      23      22      23      23      22      23      23      22
      23      23      22      23      23      22      23      23      22      23
      23      22      23      23      22      23      23      22      23      23
      22      23      23      22      23      23      22      23      23      22
      23      23      22      23      23      22      23      23      22      23
      23      22      23      23      22      23      23      22      23      23
      22      23      23      22      23      23      22      23      23      22
      23      23      22      23      23      22      23      23      22      23
      23      22      23      23      22      23      23      22      23      23
      22      23      23      22      23      23      22      23      23      22
      23      23      22      23      23      22      23      23      22      23
      23      22      23      23      22      23      23      22      23      23
      22      23      23      22      23      23      22      23      23      22
      23      23      22      23      23      22      23      23      22      23
      23      22      23      23      22      23      23      22      23      23
      22      23      23      22      23      23      22      23      23      22
      23      23      22      23      23      22      23      23      22      23
      23      22      23      23      22      23      23      22      23      23
      22      23      23      22      23      23      22      23      23      22
      23      23      22      23      23      22      23      23      22      23
      23      22      23      23      22      23      23      22      23      23
      22      23      23      22      23      23      22      23      23      22
      23      23      22      23      23      22      23      23      22      23
      23      22      23      23      22      23      23      22      23      23
      22      23      23      22      23      23      22      23      23      22
      23      23      22      23      23      22      23      23      22      23
      23      22      23      23      22      23      23      22      23      23
      22      23      23      22      23      23      22      23      23      22
      23      23      22      23      23      22      23      23      22      23
      23      22      23      23      22      23      23      22      23      23
      22      23      23      22      23      23      22      23      23      22
      23      23      22      23      23      22      23      23      22      23
      23      22      23      23      22      23      23      22      23      23
      22      23      23      22      23      23      22      23      23      22
      23      23      22      23      23      22      23      23      22      23
      23      22      23      23      22      23      23      22      23      23
      22      23      23      22      23      23      22      23      23      22
      23      23      22      23      23      22      23      23      22      23
      23      22      23      23      22      23      23      22      23      23
      22      23      23      22      23      23      22      23      23      22
      23      23      22      23      23      22      23      23      22      23
      23      22      23      23      22      23      23      22      23      23
      22      23      23      22      23      23      22      23      23      22
      23      23      22      23      23      22      23      23      22      23
      23      22      23      23      22      23      23      22      23      23
      22      23      23      22      23      23      22      23      23      22
      23      23      22      23      23      22      23      23      22      23
      23      22      23      23      22      23      23      22      23      23
      22      23      23      22      23      23      22      23      23      22
      23      23      22      23      23      22      23      23      22      23
      23      22      23      23      22      23      23      22      23      23
      22      23      23      22      23      23      22      23      23      22
      23      23      22      23      23      22      23      23      22      23
      23      22      23      23      22      23      23      22      23      23
      22      23      23      22      23      23      22      23      23      22
      23      23      22      23      23      22      23      23      22      23
      23      22      23      23      22      23      23      22      23      23
      22      23      23      22      23      23      22      23      23      22
      23      23      22      23      23      22      23      23      22      23
      23      22      23      23      22      23      23      22      23      23
      22      23      23      22      23      23      22      23      23      22
      23      23      22      23      23      22      23      23      22      23
      23      22      23      23      22      23      23      22      23      23
      22      23      23      22      23      23      22      23      23      22
      23      23      22      23      23      22      23      23      22      23
      23      22      23      23      22      23      23      22      23      23
      22      23      23      22      23      23      22      23      23      22
      23      23      22      23      23      22      23      23      22      23
      23      22      23      23      22      23      23      22      23      23
      22      23      23      22      23      23      22      23      23      22
      23      23      22      23      23      22      23      23      22      23
      23      22      23      23      22      23      23      22      23      23
      22      23      23      22      23      23      22      23      23      22
      23      23      22      23      23      22      23      23      22      23
      23      22      23      23      22      23      23      22      23      23
      22      23      23      22      23      23      22      23      23      22
      23      23      22      23      23      22      23      23      22      23
      23      22      23      23      22      23      23      22      23      23
      22      23      23      22      23      23      22      23      23      22
      23      23      22      23      23      22      23      23      22      23
      23      22      23      23      22      23      23      22      23      23
      22      23      23      22      23      23      22      23      23      22
      23      23      22      23      23      22      23      23      22      23
      23      22      23      23      22      23      23      22      23      23
      22      23      23      22      23      23      22      23      23      22
      23      23      22      23      23      22      23      23      22      23
      23      22      23      23      22      23      23      22      23      23
      22      23      23      22      23      23      22      23      23      22
      23      23      22      23      23      22      23      23      22      23
      23      22      23      23      22      23      23      22      23      23
      22      23      23      22      23      23      22      23      23      22
      23      23      22      23      23      22      23      23      22      23
      23      22      23      23      22      23      23      22      23      23
      22      23      23      22      23      23      22      23      23      22
      23      23      22      23      23      22      23      23      22      23
      23      22      23      23      22      23      23      22      23      23
      22      23      23      22      23      23      22      23      23      22
      23      23      22      23      23      22      23      23      22      23
      23      22      23      23      22      23      23      22      23      23
      22      23      23      22      23      23      22      23      23      22
      23      23      22      23      23      22      23      23      22      23
      23      22      23      23      22      23      23      22      23      23
      22      23      23      22      23      23      22      23      23      22
      23      23      22      23      23      22      23      23      22      23
      23      22      23      23      22      23      23      22      23      23
      22      23      23      22      23      23      22      23      23      22
      23      23      22      23      23      22      23      23      22      23
      23      22      23      23      22      23      23      22      23      23
      22      23      23      22      23      23      22      23      23      22
      23      23      22      23      23      22      23      23      22      23
      23      22      23      23      22      23      23      22      23      23
      22      23      23      22      23      23      22      23      23      22
      23      23      22      23      23      22      23      23      22      23
      23      22      23      23      22      23      23      22      23      23
      22      23      23      22      23      23      22      23      23      22
      23      23      22      23      23      22      23      23      22      23
      23      22      23      23      22      23      23      22      23      23
      22      23      23      22      23      23      22      23      23      22
      23      23      22      23      23      22      23      23      22      23
      23      22      23      23      22      23      23      22      23      23
      22      23      23      22      23      23      22      23      23      22
      23      23      22      23      23      22      23      23      22      23
      23      22      23      23      22      23      23      22      23      23
      22      23      23      22      23      23      22      23      23      22
      23      23      22      23      23      22      23      23      22      23
      23      22      23      23      22      23      23      22      23      23
      22      23      23      22      23      23      22      23      23      22
      23      23      22      23      23      22      23      23      22      23
      23      22      23      23      22      23      23      22      23      23
      22      23      23      22      23      23      22      23      23      22
      23      23      22      23      23      22      23      23      22      23
      23      22      23      23      22      23      23      22      23      23
      22      23      23      22      23      23      22      23      23      22
      23      23      22      23      23      22      23      23      22      23
      23      22      23      23      22      23      23      22      23      23
      22      23      23      22      23      23      22      23      23      22
      23      23      22      23      23      22      23      23      22      23
      23      22      23      23      22      23      23      22      23      23
      22      23      23      22      23      23      22      23      23      22
      23      23      22      23      23      22      23      23      22      23
      23      22      23      23      22      23      23      22      23      23
      22      23      23      22      23      23      22      23      23      22
      23      23      22      23      23      22      23      23      22      23
      23      22      23      23      22      23      23      22      23      23
      22      23      23      22      23      23      22      23      23      22
      23      23      22      23      23      22      23      23      22      23
      23      22      23      23      22      23      23      22      23      23
      22      23      23      22      23      23      22      23      23      22
      23      23      22      23      23      22      23      23      22      23
      23      22      23      23      22      23      23      22      23      23
      22      23      23      22      23      23      22      23      23      22
      23      23      22      23      23      22      23      23      22      23
      23      22      23      23      22      23      23      22      23      23
      22      23      23      22      23      23      22      23      23      22
      23      23      22      23      23      22      23      23      22      23
      23      22      23      23      22      23      23      22      23      23
      22      23      23      22      23      23      22      23      23      22
      23      23      22      23      23      22      23      23      22      23
      23      22      23      23      22      23      23      22      23      23
      22      23      23      22      23      23      22      23      23      22
      23      23      22      23      23      22      23      23      22      23
      23      22      23      23      22      23      23      22      23      23
      22      23      23      22      23      23      22      23      23      22
      23      23      22      23      23      22      23      23      22      23
      23      22      23      23      22      23      23      22      23      23
      22      23      23      22      23      23      22      23      23      22
      23      23      22      23      23      22      23      23      22      23
      23      22      23      23      22      23      23      22      23      23
      22      23      23      22      23      23      22      23      23      22
      23      23      22      23      23      22      23      23      22      23
      23      22      23      23      22      23      23      22      23      23
      22      23      23      22      23      23      22      23      23      22
      23      23      22      23      23      22      23      23      22      23
      23      22      23      23      22      23      23      22      23      23
      22      23      23      22      23      23      22      23      23      22
      23      23      22      23      23      22      23      23      22      23
      23      22      23      23      22      23      23      22      23      23
      22      23      23      22      23      23      22      23      23      22
      23      23      22      23      23      22      23      23      22      23
      23      22      23      23      22      23      23      22      23      23
      22      23      23      22      23      23      22      23      23      22
      23      23      22      23      23      22      23      23      22      23
      23      22      23      23      22      23      23      22      23      23
      22      23      23      22      23      23      22      23      23      22
      23      23      22      23      23      22      23      23      22      23
      23      22      23      23      22      23      23      22      23      23
      22      23      23      22      23      23      22      23      23      22
      23      23      22      23      23      22      23      23      22      23
      23      22      23      23      22      23      23      22      23      23
      22      23      23      22      23      23      22      23      23      22
      23      23      22      23      23      22      23      23      22      23
      23      22      23      23      22      23      23      22      23      23
      22      23      23      22      23      23      22      23      23      22
      23      23      22      23      23      22      23      23      22      23
      23      22      23      23      22      23      23      22      23      23
      22      23      23      22      23      23      22      23      23      22
      23      23      22      23      23      22      23      23      22      23
      23      22      23      23      22      23      23      22      23      23
      22      23      23      22      23      23      22      23      23      22
      23      23      22      23      23      22      23      23      22      23
      23      22      23      23      22      23      23      22      23      23
      22      23      23      22      23      23      22      23      23      22
      23      23      22      23      23      22      23      23      22      23
      23      22      23      23      22      23      23      22      23      23
      22      23      23      22      23      23      22      23      23      22
      23      23      22      23      23      22      23      23      22      23
      23      22      23      23      22      23      23      22      23      23
      22      23      23      22      23      23      22      23      23      22
      23      23      22      23      23      22      23      23      22      23
      23      22      23      23      22      23      23      22      23      23
      22      23      23      22      23      23      22      23      23      22
      23      23      22      23      23      22      23      23      22      23
      23      22      23      23      22      23      23      22      23      23
      22      23      23      22      23      23      22      23      23      22
      23      23      22      23      23      22      23      23      22      23
      23      22      23      23      22      23      23      22      23      23
      22      23      23      22      23      23      22      23      23      22
      23      23      22      23      23      22      23      23      22      23
      23      22      23      23      22      23      23      22      23      23
      22      23      23      22      23      23      22      23      23      22
      23      23      22      23      23      22      23      23      22      23
      23      22      23      23      22      23      23      22      23      23
      22      23      23      22      23      23      22      23      23      22
      23      23      22      23      23      22      23      23      22      23
      23      22      23      23      22      23      23      22      23      23
      22      23      23      22      23      23      22      23      23      22
      23      23      22      23      23      22      23      23      22      23
      23      22      23      23      22      23      23      22      23      23
      22      23      23      22      23      23      22      23      23      22
      23      23      22      23      23      22      23      23      22      23
      23      22      23      23      22      23      23      22      23      23
      22      23      23      22      23      23      22      23      23      22
      23      23      22      23      23      22      23      23      22      23
      23      22      23      23      22      23      23      22      23      23
      22      23      23      22      23      23      22      23      23      22
      23      23      22      23      23      22      23      23      22      23
      23      22      23      23      22      23      23      22      23      23
      22      23      23      22      23      23      22      23      23      22
      23      23      22      23      23      22      23      23      22      23
      23      22      23      23      22      23      23      22      23      23
      22      23      23      22      23      23      22      23      23      22
      23      23      22      23      23      22      23      23      22      23
      23      22      23      23      22      23      23      22      23      23
      22      23      23      22      23      23      22      23      23      22
      23      23      22      23      23      22      23      23      22      23
      23      22      23      23      22      23      23      22      23      23
      22      23      23      22      23      23      22      23      23      22
      23      23      22      23      23      22      23      23      22      23
      23      22      23      23      22      23      23      22      23      23
      22      23      23      22      23      23      22      23      23      22
      23      23      22      23      23      22      23      23      22      23
      23      22      23      23      22      23      23      22      23      23
      22      23      23      22      23      23      22      23      23      22
      23      23      22      23      23      22      23      23      22      23
      23      22      23      23      22      23      23      22      23      23
      22      23      23      22      23      23      22      23      23      22
      23      23      22      23      23      22      23      23      22      23
      23      22      23      23      22      23      23      22      23      23
      22      23      23      22      23      23      22      23      23      22
      23      23      22      23      23      22      23      23      22      23
      23      22      23      23      22      23      23      22      23      23
      22      23      23      22      23      23      22      23      23      22
      23      23      22      23      23      22      23      23      22      23
      23      22      23      23      22      23      23      22      23      23
      22      23      23      22      23      23      22      23      23      22
      23      23      22      23      23      22      23      23      22      23
      23      22      23      23      22      23      23      22      23      23
      22      23      23      22      23      23      22      23      23      22
      23      23      22      23      23      22      23      23      22      23
      23      22      23      23      22      23      23      22      23      23
      22      23      23      22      23      23      22      23      23      22
      23      23      22      23      23      22      23      23      22      23
      23      22      23      23      22      23      23      22      23      23
      22      23      23      22      23      23      22      23      23      22
      23      23      22      23      23      22      23      23      22      23
      23      22      23      23      22      23      23      22      23      23
      22      23      23      22      23      23      22      23      23      22
      23      23      22      23      23      22      23      23      22      23
      23      22      23      23      22      23      23      22      23      23
      22      23      23      22      23      23      22      23      23      22
      23      23      22      23      23      22      23      23      22      23
      23      22      23      23      22      23      23      22      23      23
      22      23      23      22      23      23      22      23      23      22
      23      23      22      23      23      22      23      23      22      23
      23      22      23      23      22      23      23      22      23      23
      22      23      23      22      23      23      22      23      23      22
      23      23      22      23      23      22      23      23      22      23
      23      22      23      23      22      23      23      22      23      23
      22      23      23      22      23      23      22      23      23      22
      23      23      22      23      23      22      23      23      22      23
      23      22      23      23      22      23      23      22      23      23
      22      23      23      22      23      23      22      23      23      22
      23      23      22      23      23      22      23      23      22      23
      23      22      23      23      22      23      23      22      23      23
      22      23      23      22      23      23      22      23      23      22
      23      23      22      23      23      22      23      23      22      23
      23      22      23      23      22      23      23      22      23      23
      22      23      23      22      23      23      22      23      23      22
      23      23      22      23      23      22      23      23      22      23
      23      22      23      23      22      23      23      22      23      23
      22      23      23      22      23      23      22      23      23      22
      23      23      22      23      23      22      23      23      22      23
      23      22      23      23      22      23      23      22      23      23
      22      23      23      22      23      23      22      23      23      22
      23      23      22      23      23      22      23      23      22      23
      23      22      23      23      22      23      23      22      23      23
      22      23      23      22      23      23      22      23      23      22
      23      23      22      23      23      22      23      23      22      23
      23      22      23      23      22      23      23      22      23      23
      22      23      23      22      23      23      22      23      23      22
      23      23      22      23      23      22      23      23      22      23
      23      22      23      23      22      23      23      22      23      23
      22      23      23      22      23      23      22      23      23      22
      23      23      22      23      23      22      23      23      22      23
      23      22      23      23      22      23      23      22      23      23
      22      23      23      22      23      23      22      23      23      22
      23      23      22      23      23      22      23      23      22      23
      23      22      23      23      22      23      23      22      23      23
      22      23      23      22      23      23      22      23      23      22
      23      23      22      23      23      22      23      23      22      23
      23      22      23      23      22      23      23      22      23      23
      22      23      23      22      23      23      22      23      23      22
      23      23      22      23      23      22      23      23      22      23
      23      22      23      23      22      23      23      22      23      23
      22      23      23      22      23      23      22      23      23      22
      23      23      22      23      23      22      23      23      22      23
      23      22      23      23      22      23      23      22      23      23
      22      23      23      22      23      23      22      23      23      22
      23      23      22      23      23      22      23      23      22      23
      23      22      23      23      22      23      23      22      23      23
      22      23      23      22      23      23      22      23      23      22
      23      23      22      23      23      22      23      23      22      23
      23      22      23      23      22      23      23      22      23      23
      22      23      23      22      23      23      22      23      23      22
      23      23      22      23      23      22      23      23      22      23
      23      22      23      23      22      23      23      22      23      23
      22      23      23      22      23      23      22      23      23      22
      23      23      22      23      23      22      23      23      22      23
      23      22      23      23      22      23      23      22      23      23
      22      23      23      22      23      23      22      23      23      22
      23      23      22      23      23      22      23      23      22      23
      23      22      23      23      22      23      23      22      23      23
      22      23      23      22      23      23      22      23      23      22
      23      23      22      23      23      22      23      23      22      23
      23      22      23      23      22      23      23      22      23      23
      22      23      23      22      23      23      22      23      23      22
      23      23      22      23      23      22      23      23      22      23
      23      22      23      23      22      23      23      22      23      23
      22      23      23      22      23      23      22      23      23      22
      23      23      22      23      23      22      23      23      22      23
      23      22      23      23      22      23      23      22      23      23
      22      23      23      22      23      23      22      23      23      22
      23      23      22      23      23      22      23      23      22      23
      23      22      23      23      22      23      23      22      23      23
      22      23      23      22      23      23      22      23      23      22
      23      23      22      23      23      22      23      23      22      23
      23      22      23      23      22      23      23      22      23      23
      22      23      23      22      23      23      22      23      23      22
      23      23      22      23      23      22      23      23      22      23
      23      22      23      23      22      23      23      22      23      23
      22      23      23      22      23      23      22      23      23      22
      23      23      22      23      23      22      23      23      22      23
      23      22      23      23      22      23      23      22      23      23
      22      23      23      22      23      23      22      23      23      22
      23      23      22      23      23      22      23      23      22      23
      23      22      23      23      22      23      23      22      23      23
      22      23      23      22      23      23      22      23      23      22
      23      23      22      23      23      22      23      23      22      23
      23      22      23      23      22      23      23      22      23      23
      22      23      23      22      23      23      22      23      23      22
      23      23      22      23      23      22      23      23      22      23
      23      22      23      23      22      23      23      22      23      23
      22      23      23      22      23      23      22      23      23      22
      23      23      22      23      23      22      23      23      22      23
      23      22      23      23      22      23      23      22      23      23
      22      23      23      22      23      23      22      23      23      22
      23      23      22      23      23      22      23      23      22      23
      23      22      23      23      22      23      23      22      23      23
      22      23      23      22      23      23      22      23      23      22
      23      23      22      23      23      22      23      23      22      23
      23      22      23      23      22      23      23      22      23      23
      22      23      23      22      23      23      22      23      23      22
      23      23      22      23      23      22      23      23      22      23
      23      22      23      23      22      23      23      22      23      23
      22      23      23      22      23      23      22      23      23      22
      23      23      22      23      23      22      23      23      22      23
      23      22      23      23      22      23      23      22      23      23
      22      23      23      22      23      23      22      23      23      22
      23      23      22      23      23      22      23      23      22      23
      23      22      23      23      22      23      23      22      23      23
      22      23      23      22      23      23      22      23      23      22
      23      23      22      23      23      22      23      23      22      23
      23      22      23      23      22      23      23      22      23      23
      22      23      23      22      23      23      22      23      23      22
      23      23      22      23      23      22      23      23      22      23
      23      22      23      23      22      23      23      22      23      23
      22      23      23      22      23      23      22      23      23      22
      23      23      22      23      23      22      23      23      22      23
      23      22      23      23      22      23      23      22      23      23
      22      23      23      22      23      23      22      23      23      22
      23      23      22      23      23      22      23      23      22      23
      23      22      23      23      22      23      23      22      23      23
      22      23      23      22      23      23      22      23      23      22
      23      23      22      23      23      22      23      23      22      23
      23      22      23      23      22      23      23      22      23      23
      22      23      23      22      23      23      22      23      23      22
      23      23      22      23      23      22      23      23      22      23
      23      22      23      23      22      23      23      22      23      23
      22      23      23      22      23      23      22      23      23      22
      23      23      22      23      23      22      23      23      22      23
      23      22      23      23      22      23      23      22      23      23
      22      23      23      22      23      23      22      23      23      22
      23      23      22      23      23      22      23      23      22      23
      23      22      23      23      22      23      23      22      23      23
      22      23      23      22      23      23      22      23      23      22
      23      23      22      23      23      22      23      23      22      23
      23      22      23      23      22      23      23      22      23      23
      22      23      23      22      23      23      22      23      23      22
      23      23      22      23      23      22      23      23      22      23
      23      22      23      23      22      23      23      22      23      23
      22      23      23      22      23      23      22      23      23      22
      23      23      22      23      23      22      23      23      22      23
      23      22      23      23      22      23      23      22      23      23
      22      23      23      22      23      23      22      23      23      22
      23      23      22      23      23      22      23      23      22      23
      23      22      23      23      22      23      23      22      23      23
      22      23      23      22      23      23      22      23      23      22
      23      23      22      23      23      22      23      23      22      23
      23      22      23      23      22      23      23      22      23      23
      22      23      23      22      23      23      22      23      23      22
      23      23      22      23      23      22      23      23      22      23
      23      22      23      23      22      23      23      22      23      23
      22      23      23      22      23      23      22      23      23      22
      23      23      22      23      23      22      23      23      22      23
      23      22      23      23      22      23      23      22      23      23
      22      23      23      22      23      23      22      23      23      22
      23      23      22      23      23      22      23      23      22      23
      23      22      23      23      22      23      23      22      23      23
      22      23      23      22      23      23      22      23      23      22
      23      23      22      23      23      22      23      23      22      23
      23      22      23      23      22      23      23      22      23      23
      22      23      23      22      23      23      22      23      23      22
      23      23      22      23      23      22      23      23      22      23
      23      22      23      23      22      23      23      22      23      23
      22      23      23      22      23      23      22      23      23      22
      23      23      22      23      23      22      23      23      22      23
      23      22      23      23      22      23      23      22      23      23
      22      23      23      22      23      23      22      23      23      22
      23      23      22      23      23      22      23      23      22      23
      23      22      23      23      22      23      23      22      23      23
      22      23      23      22      23      23      22      23      23      22
      23      23      22      23      23      22      23      23      22      23
      23      22      23      23      22      23      23      22      23      23
      22      23      23      22      23      23      22      23      23      22
      23      23      22      23      23      22      23      23      22      23
      23      22      23      23      22      23      23      22      23      23
      22      23      23      22      23      23      22      23      23      22
      23      23      22      23      23      22      23      23      22      23
      23      22      23      23      22      23      23      22      23      23
      22      23      23      22      23      23      22      23      23      22
      23      23      22      23      23      22      23      23      22      23
      23      22      23      23      22      23      23      22      23      23
      22      23      23      22      23      23      22      23      23      22
      23      23      22      23      23      22      23      23      22      23
      23      22      23      23      22      23      23      22      23      23
      22      23      23      22      23      23      22      23      23      22
      23      23      22      23      23      22      23      23      22      23
      23      22      23      23      22      23      23      22      23      23
      22      23      23      22      23      23      22      23      23      22
      23      23      22      23      23      22      23      23      22      23
      23      22      23      23      22      23      23      22      23      23
      22      23      23      22      23      23      22      23      23      22
      23      23      22      23      23      22      23      23      22      23
      23      22      23      23      22      23      23      22      23      23
      22      23      23      22      23      23      22      23      23      22
      23      23      22      23      23      22      23      23      22      23
      23      22      23      23      22      23      23      22      23      23
      22      23      23      22      23      23      22      23      23      22
      23      23      22      23      23      22      23      23      22      23
      23      22      23      23      22      23      23      22      23      23
      22      23      23      22      23      23      22      23      23      22
      23      23      22      23      23      22      23      23      22      23
      23      22      23      23      22      23      23      22      23      23
      22      23      23      22      23      23      22      23      23      22
      23      23      22      23      23      22      23      23      22      23
      23      22      23      23      22      23      23      22      23      23
      22      23      23      22      23      23      22      23      23      22
      23      23      22      23      23      22      23      23      22      23
      23      22      23      23      22      23      23      22      23      23
      22      23      23      22      23      23      22      23      23      22
      23      23      22      23      23      22      23      23      22      23
      23      22      23      23      22      23      23      22      23      23
      22      23      23      22      23      23      22      23      23      22
      23      23      22      23      23      22      23      23      22      23
      23      22      23      23      22      23      23      22      23      23
      22      23      23      22      23      23      22      23      23      22
      23      23      22      23      23      22      23      23      22      23
      23      22      23      23      22      23      23      22      23      23
      22      23      23      22      23      23      22      23      23      22
      23      23      22      23      23      22      23      23      22      23
      23      22      23      23      22      23      23      22      23      23
      22      23      23      22      23      23      22      23      23      22
      23      23      22      23      23      22      23      23      22      23
      23      22      23      23      22      23      23      22      23      23
      22      23      23      22      23      23      22      23      23      22
      23      23      22      23      23      22      23      23      22      23
      23      22      23      23      22      23      23      22      23      23
      22      23      23      22      23      23      22      23      23      22
      23      23      22      23      23      22      23      23      22      23
      23      22      23      23      22      23      23      22      23      23
      22      23      23      22      23      23      22      23      23      22
      23      23      22      23      23      22      23      23      22      23
      23      22      23      23      22      23      23      22      23      23
      22      23      23      22      23      23      22      23      23      22
      23      23      22      23      23      22      23      23      22      23
      23      22      23      23      22      23      23      22      23      23
      22      23      23      22      23      23      22      23      23      22
      23      23      22      23      23      22      23      23      22      23
      23      22      23      23      22      23      23      22      23      23
      22      23      23      22      23      23      22      23      23      22
      23      23      22      23      23      22      23      23      22      23
      23      22      23      23      22      23      23      22      23      23
      22      23      23      22      23      23      22      23      23      22
      23      23      22      23      23      22      23      23      22      23
      23      22      23      23      22      23      23      22      23      23
      22      23      23      22      23      23      22      23      23      22
      23      23      22      23      23      22      23      23      22      23
      23      22      23      23      22      23      23      22      23      23
      22      23      23      22      23      23      22      23      23      22
      23      23      22      23      23      22      23      23      22      23
      23      22      23      23      22      23      23      22      23      23
      22      23      23      22      23      23      22      23      23      22
      23      23      22      23      23      22      23      23      22      23
      23      22      23      23      22      23      23      22      23      23
      22      23      23      22      23      23      22      23      23      22
      23      23      22      23      23      22      23      23      22      23
      23      22      23      23      22      23      23      22      23      23
      22      23      23      22      23      23      22      23      23      22
      23      23      22      23      23      22      23      23      22      23
      23      22      23      23      22      23      23      22      23      23
      22      23      23      22      23      23      22      23      23      22
      23      23      22      23      23      22      23      23      22      23
      23      22      23      23      22      23      23      22      23      23
      22      23      23      22      23      23      22      23      23      22
      23      23      22      23      23      22      23      23      22      23
      23      22      23      23      22      23      23      22      23      23
      22      23      23      22      23      23      22      23      23      22
      23      23      22      23      23      22      23      23      22      23
      23      22      23      23      22      23      23      22      23      23
      22      23      23      22      23      23      22      23      23      22
      23      23      22      23      23      22      23      23      22      23
      23      22      23      23      22      23      23      22      23      23
      22      23      23      22      23      23      22      23      23      22
      23      23      22      23      23      22      23      23      22      23
      23      22      23      23      22      23      23      22      23      23
      22      23      23      22      23      23      22      23      23      22
      23      23      22      23      23      22      23      23      22      23
      23      22      23      23      22      23      23      22      23      23
      22      23      23      22      23      23      22      23      23      22
      23      23      22      23      23      22      23      23      22      23
      23      22      23      23      22      23      23      22      23      23
      22      23      23      22      23      23      22      23      23      22
      23      23      22      23      23      22      23      23      22      23
      23      22      23      23      22      23      23      22      23      23
      22      23      23      22      23      23      22      23      23      22
      23      23      22      23      23      22      23      23      22      23
      23      22      23      23      22      23      23      22      23      23
      22      23      23      22      23      23      22      23      23      22
      23      23      22      23      23      22      23      23      22      23
      23      22      23      23      22      23      23      22      23      23
      22      23      23      22      23      23      22      23      23      22
      23      23      22      23      23      22      23      23      22      23
      23      22      23      23      22      23      23      22      23      23
      22      23      23      22      23      23      22      23      23      22
      23      23      22      23      23      22      23      23      22      23
      23      22      23      23      22      23      23      22      23      23
      22      23      23      22      23      23      22      23      23      22
      23      23      22      23      23      22      23      23      22      23
      23      22      23      23      22      23      23      22      23      23
      22      23      23      22      23      23      22      23      23      22
      23      23      22      23      23      22      23      23      22      23
      23      22      23      23      22      23      23      22      23      23
      22      23      23      22      23      23      22      23      23      22
      23      23      22      23      23      22      23      23      22      23
      23      22      23      23      22      23      23      22      23      23
      22      23      23      22      23      23      22      23      23      22
      23      23      22      23      23      22      23      23      22      23
      23      22      23      23      22      23      23      22      23      23
      22      23      23      22      23      23      22      23      23      22
      23      23      22      23      23      22      23      23      22      23
      23      22      23      23      22      23      23      22      23      23
      22      23      23      22      23      23      22      23      23      22
      23      23      22      23      23      22      23      23      22      23
      23      22      23      23      22      23      23      22      23      23
      22      23      23      22      23      23      22      23      23      22
      23      23      22      23      23      22      23      23      22      23
      23      22      23      23      22      23      23      22      23      23
      22      23      23      22      23      23      22      23      23      22
      23      23      22      23      23      22      23      23      22      23
      23      22      23      23      22      23      23      22      23      23
      22      23      23      22      23      23      22      23      23      22
      23      23      22      23      23      22      23      23      22      23
      23      22      23      23      22      23      23      22      23      23
      22      23      23      22      23      23      22      23      23      22
      23      23      22      23      23      22      23      23      22      23
      23      22      23      23      22      23      23      22      23      23
      22      23      23      22      23      23      22      23      23      22
      23      23      22      23      23      22      23      23      22      23
      23      22      23      23      22      23      23      22      23      23
      22      23      23      22      23      23      22      23      23      22
      23      23      22      23      23      22      23      23      22      23
      23      22      23      23      22      23      23      22      23      23
      22      23      23      22      23      23      22      23      23      22
      23      23      22      23      23      22      23      23      22      23
      23      22      23      23      22      23      23      22      23      23
      22      23      23      22      23      23      22      23      23      22
      23      23      22      23      23      22      23      23      22      23
      23      22      23      23      22      23      23      22      23      23
      22      23      23      22      23      23      22      23      23      22
      23      23      22      23      23      22      23      23      22      23
      23      22      23      23      22      23      23      22      23      23
      22      23      23      22      23      23      22      23      23      22
      23      23      22      23      23      22      23      23      22      23
      23      22      23      23      22      23      23      22      23      23
      22      23      23      22      23      23      22      23      23      22
      23      23      22      23      23      22      23      23      22      23
      23      22      23      23      22      23      23      22      23      23
      22      23      23      22      23      23      22      23      23      22
      23      23      22      23      23      22      23      23      22      23
      23      22      23      23      22      23      23      22      23      23
      22      23      23      22      23      23      22      23      23      22
      23      23      22      23      23      22      23      23      22      23
      23      22      23      23      22      23      23      22      23      23
      22      23      23      22      23      23      22      23      23      22
      23      23      22      23      23      22      23      23      22      23
      23      22      23      23      22      23      23      22      23      23
      22      23      23      22      23      23      22      23      23      22
      23      23      22      23      23      22      23      23      22      23
      23      22      23      23      22      23      23      22      23      23
      22      23      23      22      23      23      22      23      23      22
      23      23      22      23      23      22      23      23      22      23
      23      22      23      23      22      23      23      22      23      23
      22      23      23      22      23      23      22      23      23      22
      23      23      22      23      23      22      23      23      22      23
      23      22      23      23      22      23      23      22      23      23
      22      23      23      22      23      23      22      23      23      22
      23      23      22      23      23      22      23      23      22      23
      23      22      23      23      22      23      23      22      23      23
      22      23      23      22      23      23      22      23      23      22
      23      23      22      23      23      22      23      23      22      23
      23      22      23      23      22      23      23      22      23      23
      22      23      23      22      23      23      22      23      23      22
      23      23      22      23      23      22      23      23      22      23
      23      22      23      23      22      23      23      22      23      23
      22      23      23      22      23      23      22      23      23      22
      23      23      22      23      23      22      23      23      22      23
      23      22      23      23      22      23      23      22      23      23
      22      23      23      22      23      23      22      23      23      22
      23      23      22      23      23      22      23      23      22      23
      23      22      23      23      22      23      23      22      23      23
```
