## Supplementary material for "The Role of ATP in the RNA Translocation Mechanism of SARS-CoV-2 NSP13 Helicase": Parameter and starting files for simulation: nsp13_cov_2_atp.solv.prmtop (part 16 of 38)

```
     115   96453   96447     115   96453   96450     114   96459   96456     115
   96462   96456     115   96462   96459     114   96468   96465     115   96471
   96465     115   96471   96468     114   96477   96474     115   96480   96474
     115   96480   96477     114   96486   96483     115   96489   96483     115
   96489   96486     114   96495   96492     115   96498   96492     115   96498
   96495     114   96504   96501     115   96507   96501     115   96507   96504
     114   96513   96510     115   96516   96510     115   96516   96513     114
   96522   96519     115   96525   96519     115   96525   96522     114   96531
   96528     115   96534   96528     115   96534   96531     114   96540   96537
     115   96543   96537     115   96543   96540     114   96549   96546     115
   96552   96546     115   96552   96549     114   96558   96555     115   96561
   96555     115   96561   96558     114   96567   96564     115   96570   96564
     115   96570   96567     114   96576   96573     115   96579   96573     115
   96579   96576     114   96585   96582     115   96588   96582     115   96588
   96585     114   96594   96591     115   96597   96591     115   96597   96594
     114   96603   96600     115   96606   96600     115   96606   96603     114
   96612   96609     115   96615   96609     115   96615   96612     114   96621
   96618     115   96624   96618     115   96624   96621     114   96630   96627
     115   96633   96627     115   96633   96630     114   96639   96636     115
   96642   96636     115   96642   96639     114   96648   96645     115   96651
   96645     115   96651   96648     114   96657   96654     115   96660   96654
     115   96660   96657     114   96666   96663     115   96669   96663     115
   96669   96666     114   96675   96672     115   96678   96672     115   96678
   96675     114   96684   96681     115   96687   96681     115   96687   96684
     114   96693   96690     115   96696   96690     115   96696   96693     114
   96702   96699     115   96705   96699     115   96705   96702     114   96711
   96708     115   96714   96708     115   96714   96711     114   96720   96717
     115   96723   96717     115   96723   96720     114   96729   96726     115
   96732   96726     115   96732   96729     114   96738   96735     115   96741
   96735     115   96741   96738     114   96747   96744     115   96750   96744
     115   96750   96747     114   96756   96753     115   96759   96753     115
   96759   96756     114   96765   96762     115   96768   96762     115   96768
   96765     114   96774   96771     115   96777   96771     115   96777   96774
     114   96783   96780     115   96786   96780     115   96786   96783     114
   96792   96789     115   96795   96789     115   96795   96792     114   96801
   96798     115   96804   96798     115   96804   96801     114   96810   96807
     115   96813   96807     115   96813   96810     114   96819   96816     115
   96822   96816     115   96822   96819     114   96828   96825     115   96831
   96825     115   96831   96828     114   96837   96834     115   96840   96834
     115   96840   96837     114   96846   96843     115   96849   96843     115
   96849   96846     114   96855   96852     115   96858   96852     115   96858
   96855     114   96864   96861     115   96867   96861     115   96867   96864
     114   96873   96870     115   96876   96870     115   96876   96873     114
   96882   96879     115   96885   96879     115   96885   96882     114   96891
   96888     115   96894   96888     115   96894   96891     114   96900   96897
     115   96903   96897     115   96903   96900     114   96909   96906     115
   96912   96906     115   96912   96909     114   96918   96915     115   96921
   96915     115   96921   96918     114   96927   96924     115   96930   96924
     115   96930   96927     114   96936   96933     115   96939   96933     115
   96939   96936     114   96945   96942     115   96948   96942     115   96948
   96945     114   96954   96951     115   96957   96951     115   96957   96954
     114   96963   96960     115   96966   96960     115   96966   96963     114
   96972   96969     115   96975   96969     115   96975   96972     114   96981
   96978     115   96984   96978     115   96984   96981     114   96990   96987
     115   96993   96987     115   96993   96990     114   96999   96996     115
   97002   96996     115   97002   96999     114   97008   97005     115   97011
   97005     115   97011   97008     114   97017   97014     115   97020   97014
     115   97020   97017     114   97026   97023     115   97029   97023     115
   97029   97026     114   97035   97032     115   97038   97032     115   97038
   97035     114   97044   97041     115   97047   97041     115   97047   97044
     114   97053   97050     115   97056   97050     115   97056   97053     114
   97062   97059     115   97065   97059     115   97065   97062     114   97071
   97068     115   97074   97068     115   97074   97071     114   97080   97077
     115   97083   97077     115   97083   97080     114   97089   97086     115
   97092   97086     115   97092   97089     114   97098   97095     115   97101
   97095     115   97101   97098     114   97107   97104     115   97110   97104
     115   97110   97107     114   97116   97113     115   97119   97113     115
   97119   97116     114   97125   97122     115   97128   97122     115   97128
   97125     114   97134   97131     115   97137   97131     115   97137   97134
     114   97143   97140     115   97146   97140     115   97146   97143     114
   97152   97149     115   97155   97149     115   97155   97152     114   97161
   97158     115   97164   97158     115   97164   97161     114   97170   97167
     115   97173   97167     115   97173   97170     114   97179   97176     115
   97182   97176     115   97182   97179     114   97188   97185     115   97191
   97185     115   97191   97188     114   97197   97194     115   97200   97194
     115   97200   97197     114   97206   97203     115   97209   97203     115
   97209   97206     114   97215   97212     115   97218   97212     115   97218
   97215     114   97224   97221     115   97227   97221     115   97227   97224
     114   97233   97230     115   97236   97230     115   97236   97233     114
   97242   97239     115   97245   97239     115   97245   97242     114   97251
   97248     115   97254   97248     115   97254   97251     114   97260   97257
     115   97263   97257     115   97263   97260     114   97269   97266     115
   97272   97266     115   97272   97269     114   97278   97275     115   97281
   97275     115   97281   97278     114   97287   97284     115   97290   97284
     115   97290   97287     114   97296   97293     115   97299   97293     115
   97299   97296     114   97305   97302     115   97308   97302     115   97308
   97305     114   97314   97311     115   97317   97311     115   97317   97314
     114   97323   97320     115   97326   97320     115   97326   97323     114
   97332   97329     115   97335   97329     115   97335   97332     114   97341
   97338     115   97344   97338     115   97344   97341     114   97350   97347
     115   97353   97347     115   97353   97350     114   97359   97356     115
   97362   97356     115   97362   97359     114   97368   97365     115   97371
   97365     115   97371   97368     114   97377   97374     115   97380   97374
     115   97380   97377     114   97386   97383     115   97389   97383     115
   97389   97386     114   97395   97392     115   97398   97392     115   97398
   97395     114   97404   97401     115   97407   97401     115   97407   97404
     114   97413   97410     115   97416   97410     115   97416   97413     114
   97422   97419     115   97425   97419     115   97425   97422     114   97431
   97428     115   97434   97428     115   97434   97431     114   97440   97437
     115   97443   97437     115   97443   97440     114   97449   97446     115
   97452   97446     115   97452   97449     114   97458   97455     115   97461
   97455     115   97461   97458     114   97467   97464     115   97470   97464
     115   97470   97467     114   97476   97473     115   97479   97473     115
   97479   97476     114   97485   97482     115   97488   97482     115   97488
   97485     114   97494   97491     115   97497   97491     115   97497   97494
     114   97503   97500     115   97506   97500     115   97506   97503     114
   97512   97509     115   97515   97509     115   97515   97512     114   97521
   97518     115   97524   97518     115   97524   97521     114   97530   97527
     115   97533   97527     115   97533   97530     114   97539   97536     115
   97542   97536     115   97542   97539     114   97548   97545     115   97551
   97545     115   97551   97548     114   97557   97554     115   97560   97554
     115   97560   97557     114   97566   97563     115   97569   97563     115
   97569   97566     114   97575   97572     115   97578   97572     115   97578
   97575     114   97584   97581     115   97587   97581     115   97587   97584
     114   97593   97590     115   97596   97590     115   97596   97593     114
   97602   97599     115   97605   97599     115   97605   97602     114   97611
   97608     115   97614   97608     115   97614   97611     114   97620   97617
     115   97623   97617     115   97623   97620     114   97629   97626     115
   97632   97626     115   97632   97629     114   97638   97635     115   97641
   97635     115   97641   97638     114   97647   97644     115   97650   97644
     115   97650   97647     114   97656   97653     115   97659   97653     115
   97659   97656     114   97665   97662     115   97668   97662     115   97668
   97665     114   97674   97671     115   97677   97671     115   97677   97674
     114   97683   97680     115   97686   97680     115   97686   97683     114
   97692   97689     115   97695   97689     115   97695   97692     114   97701
   97698     115   97704   97698     115   97704   97701     114   97710   97707
     115   97713   97707     115   97713   97710     114   97719   97716     115
   97722   97716     115   97722   97719     114   97728   97725     115   97731
   97725     115   97731   97728     114   97737   97734     115   97740   97734
     115   97740   97737     114   97746   97743     115   97749   97743     115
   97749   97746     114   97755   97752     115   97758   97752     115   97758
   97755     114   97764   97761     115   97767   97761     115   97767   97764
     114   97773   97770     115   97776   97770     115   97776   97773     114
   97782   97779     115   97785   97779     115   97785   97782     114   97791
   97788     115   97794   97788     115   97794   97791     114   97800   97797
     115   97803   97797     115   97803   97800     114   97809   97806     115
   97812   97806     115   97812   97809     114   97818   97815     115   97821
   97815     115   97821   97818     114   97827   97824     115   97830   97824
     115   97830   97827     114   97836   97833     115   97839   97833     115
   97839   97836     114   97845   97842     115   97848   97842     115   97848
   97845     114   97854   97851     115   97857   97851     115   97857   97854
     114   97863   97860     115   97866   97860     115   97866   97863     114
   97872   97869     115   97875   97869     115   97875   97872     114   97881
   97878     115   97884   97878     115   97884   97881     114   97890   97887
     115   97893   97887     115   97893   97890     114   97899   97896     115
   97902   97896     115   97902   97899     114   97908   97905     115   97911
   97905     115   97911   97908     114   97917   97914     115   97920   97914
     115   97920   97917     114   97926   97923     115   97929   97923     115
   97929   97926     114   97935   97932     115   97938   97932     115   97938
   97935     114   97944   97941     115   97947   97941     115   97947   97944
     114   97953   97950     115   97956   97950     115   97956   97953     114
   97962   97959     115   97965   97959     115   97965   97962     114   97971
   97968     115   97974   97968     115   97974   97971     114   97980   97977
     115   97983   97977     115   97983   97980     114   97989   97986     115
   97992   97986     115   97992   97989     114   97998   97995     115   98001
   97995     115   98001   97998     114   98007   98004     115   98010   98004
     115   98010   98007     114   98016   98013     115   98019   98013     115
   98019   98016     114   98025   98022     115   98028   98022     115   98028
   98025     114   98034   98031     115   98037   98031     115   98037   98034
     114   98043   98040     115   98046   98040     115   98046   98043     114
   98052   98049     115   98055   98049     115   98055   98052     114   98061
   98058     115   98064   98058     115   98064   98061     114   98070   98067
     115   98073   98067     115   98073   98070     114   98079   98076     115
   98082   98076     115   98082   98079     114   98088   98085     115   98091
   98085     115   98091   98088     114   98097   98094     115   98100   98094
     115   98100   98097     114   98106   98103     115   98109   98103     115
   98109   98106     114   98115   98112     115   98118   98112     115   98118
   98115     114   98124   98121     115   98127   98121     115   98127   98124
     114   98133   98130     115   98136   98130     115   98136   98133     114
   98142   98139     115   98145   98139     115   98145   98142     114   98151
   98148     115   98154   98148     115   98154   98151     114   98160   98157
     115   98163   98157     115   98163   98160     114   98169   98166     115
   98172   98166     115   98172   98169     114   98178   98175     115   98181
   98175     115   98181   98178     114   98187   98184     115   98190   98184
     115   98190   98187     114   98196   98193     115   98199   98193     115
   98199   98196     114   98205   98202     115   98208   98202     115   98208
   98205     114   98214   98211     115   98217   98211     115   98217   98214
     114   98223   98220     115   98226   98220     115   98226   98223     114
   98232   98229     115   98235   98229     115   98235   98232     114   98241
   98238     115   98244   98238     115   98244   98241     114   98250   98247
     115   98253   98247     115   98253   98250     114   98259   98256     115
   98262   98256     115   98262   98259     114   98268   98265     115   98271
   98265     115   98271   98268     114   98277   98274     115   98280   98274
     115   98280   98277     114   98286   98283     115   98289   98283     115
   98289   98286     114   98295   98292     115   98298   98292     115   98298
   98295     114   98304   98301     115   98307   98301     115   98307   98304
     114   98313   98310     115   98316   98310     115   98316   98313     114
   98322   98319     115   98325   98319     115   98325   98322     114   98331
   98328     115   98334   98328     115   98334   98331     114   98340   98337
     115   98343   98337     115   98343   98340     114   98349   98346     115
   98352   98346     115   98352   98349     114   98358   98355     115   98361
   98355     115   98361   98358     114   98367   98364     115   98370   98364
     115   98370   98367     114   98376   98373     115   98379   98373     115
   98379   98376     114   98385   98382     115   98388   98382     115   98388
   98385     114   98394   98391     115   98397   98391     115   98397   98394
     114   98403   98400     115   98406   98400     115   98406   98403     114
   98412   98409     115   98415   98409     115   98415   98412     114   98421
   98418     115   98424   98418     115   98424   98421     114   98430   98427
     115   98433   98427     115   98433   98430     114   98439   98436     115
   98442   98436     115   98442   98439     114   98448   98445     115   98451
   98445     115   98451   98448     114   98457   98454     115   98460   98454
     115   98460   98457     114   98466   98463     115   98469   98463     115
   98469   98466     114   98475   98472     115   98478   98472     115   98478
   98475     114   98484   98481     115   98487   98481     115   98487   98484
     114   98493   98490     115   98496   98490     115   98496   98493     114
   98502   98499     115   98505   98499     115   98505   98502     114   98511
   98508     115   98514   98508     115   98514   98511     114   98520   98517
     115   98523   98517     115   98523   98520     114   98529   98526     115
   98532   98526     115   98532   98529     114   98538   98535     115   98541
   98535     115   98541   98538     114   98547   98544     115   98550   98544
     115   98550   98547     114   98556   98553     115   98559   98553     115
   98559   98556     114   98565   98562     115   98568   98562     115   98568
   98565     114   98574   98571     115   98577   98571     115   98577   98574
     114   98583   98580     115   98586   98580     115   98586   98583     114
   98592   98589     115   98595   98589     115   98595   98592     114   98601
   98598     115   98604   98598     115   98604   98601     114   98610   98607
     115   98613   98607     115   98613   98610     114   98619   98616     115
   98622   98616     115   98622   98619     114   98628   98625     115   98631
   98625     115   98631   98628     114   98637   98634     115   98640   98634
     115   98640   98637     114   98646   98643     115   98649   98643     115
   98649   98646     114   98655   98652     115   98658   98652     115   98658
   98655     114   98664   98661     115   98667   98661     115   98667   98664
     114   98673   98670     115   98676   98670     115   98676   98673     114
   98682   98679     115   98685   98679     115   98685   98682     114   98691
   98688     115   98694   98688     115   98694   98691     114   98700   98697
     115   98703   98697     115   98703   98700     114   98709   98706     115
   98712   98706     115   98712   98709     114   98718   98715     115   98721
   98715     115   98721   98718     114   98727   98724     115   98730   98724
     115   98730   98727     114   98736   98733     115   98739   98733     115
   98739   98736     114   98745   98742     115   98748   98742     115   98748
   98745     114   98754   98751     115   98757   98751     115   98757   98754
     114   98763   98760     115   98766   98760     115   98766   98763     114
   98772   98769     115   98775   98769     115   98775   98772     114   98781
   98778     115   98784   98778     115   98784   98781     114   98790   98787
     115   98793   98787     115   98793   98790     114   98799   98796     115
   98802   98796     115   98802   98799     114   98808   98805     115   98811
   98805     115   98811   98808     114   98817   98814     115   98820   98814
     115   98820   98817     114   98826   98823     115   98829   98823     115
   98829   98826     114   98835   98832     115   98838   98832     115   98838
   98835     114   98844   98841     115   98847   98841     115   98847   98844
     114   98853   98850     115   98856   98850     115   98856   98853     114
   98862   98859     115   98865   98859     115   98865   98862     114   98871
   98868     115   98874   98868     115   98874   98871     114   98880   98877
     115   98883   98877     115   98883   98880     114   98889   98886     115
   98892   98886     115   98892   98889     114   98898   98895     115   98901
   98895     115   98901   98898     114   98907   98904     115   98910   98904
     115   98910   98907     114   98916   98913     115   98919   98913     115
   98919   98916     114   98925   98922     115   98928   98922     115   98928
   98925     114   98934   98931     115   98937   98931     115   98937   98934
     114   98943   98940     115   98946   98940     115   98946   98943     114
   98952   98949     115   98955   98949     115   98955   98952     114   98961
   98958     115   98964   98958     115   98964   98961     114   98970   98967
     115   98973   98967     115   98973   98970     114   98979   98976     115
   98982   98976     115   98982   98979     114   98988   98985     115   98991
   98985     115   98991   98988     114   98997   98994     115   99000   98994
     115   99000   98997     114   99006   99003     115   99009   99003     115
   99009   99006     114   99015   99012     115   99018   99012     115   99018
   99015     114   99024   99021     115   99027   99021     115   99027   99024
     114   99033   99030     115   99036   99030     115   99036   99033     114
   99042   99039     115   99045   99039     115   99045   99042     114   99051
   99048     115   99054   99048     115   99054   99051     114   99060   99057
     115   99063   99057     115   99063   99060     114   99069   99066     115
   99072   99066     115   99072   99069     114   99078   99075     115   99081
   99075     115   99081   99078     114   99087   99084     115   99090   99084
     115   99090   99087     114   99096   99093     115   99099   99093     115
   99099   99096     114   99105   99102     115   99108   99102     115   99108
   99105     114   99114   99111     115   99117   99111     115   99117   99114
     114   99123   99120     115   99126   99120     115   99126   99123     114
   99132   99129     115   99135   99129     115   99135   99132     114   99141
   99138     115   99144   99138     115   99144   99141     114   99150   99147
     115   99153   99147     115   99153   99150     114   99159   99156     115
   99162   99156     115   99162   99159     114   99168   99165     115   99171
   99165     115   99171   99168     114   99177   99174     115   99180   99174
     115   99180   99177     114   99186   99183     115   99189   99183     115
   99189   99186     114   99195   99192     115   99198   99192     115   99198
   99195     114   99204   99201     115   99207   99201     115   99207   99204
     114   99213   99210     115   99216   99210     115   99216   99213     114
   99222   99219     115   99225   99219     115   99225   99222     114   99231
   99228     115   99234   99228     115   99234   99231     114   99240   99237
     115   99243   99237     115   99243   99240     114   99249   99246     115
   99252   99246     115   99252   99249     114   99258   99255     115   99261
   99255     115   99261   99258     114   99267   99264     115   99270   99264
     115   99270   99267     114   99276   99273     115   99279   99273     115
   99279   99276     114   99285   99282     115   99288   99282     115   99288
   99285     114   99294   99291     115   99297   99291     115   99297   99294
     114   99303   99300     115   99306   99300     115   99306   99303     114
   99312   99309     115   99315   99309     115   99315   99312     114   99321
   99318     115   99324   99318     115   99324   99321     114   99330   99327
     115   99333   99327     115   99333   99330     114   99339   99336     115
   99342   99336     115   99342   99339     114   99348   99345     115   99351
   99345     115   99351   99348     114   99357   99354     115   99360   99354
     115   99360   99357     114   99366   99363     115   99369   99363     115
   99369   99366     114   99375   99372     115   99378   99372     115   99378
   99375     114   99384   99381     115   99387   99381     115   99387   99384
     114   99393   99390     115   99396   99390     115   99396   99393     114
   99402   99399     115   99405   99399     115   99405   99402     114   99411
   99408     115   99414   99408     115   99414   99411     114   99420   99417
     115   99423   99417     115   99423   99420     114   99429   99426     115
   99432   99426     115   99432   99429     114   99438   99435     115   99441
   99435     115   99441   99438     114   99447   99444     115   99450   99444
     115   99450   99447     114   99456   99453     115   99459   99453     115
   99459   99456     114   99465   99462     115   99468   99462     115   99468
   99465     114   99474   99471     115   99477   99471     115   99477   99474
     114   99483   99480     115   99486   99480     115   99486   99483     114
   99492   99489     115   99495   99489     115   99495   99492     114   99501
   99498     115   99504   99498     115   99504   99501     114   99510   99507
     115   99513   99507     115   99513   99510     114   99519   99516     115
   99522   99516     115   99522   99519     114   99528   99525     115   99531
   99525     115   99531   99528     114   99537   99534     115   99540   99534
     115   99540   99537     114   99546   99543     115   99549   99543     115
   99549   99546     114   99555   99552     115   99558   99552     115   99558
   99555     114   99564   99561     115   99567   99561     115   99567   99564
     114   99573   99570     115   99576   99570     115   99576   99573     114
   99582   99579     115   99585   99579     115   99585   99582     114   99591
   99588     115   99594   99588     115   99594   99591     114   99600   99597
     115   99603   99597     115   99603   99600     114   99609   99606     115
   99612   99606     115   99612   99609     114   99618   99615     115   99621
   99615     115   99621   99618     114   99627   99624     115   99630   99624
     115   99630   99627     114   99636   99633     115   99639   99633     115
   99639   99636     114   99645   99642     115   99648   99642     115   99648
   99645     114   99654   99651     115   99657   99651     115   99657   99654
     114   99663   99660     115   99666   99660     115   99666   99663     114
   99672   99669     115   99675   99669     115   99675   99672     114   99681
   99678     115   99684   99678     115   99684   99681     114   99690   99687
     115   99693   99687     115   99693   99690     114   99699   99696     115
   99702   99696     115   99702   99699     114   99708   99705     115   99711
   99705     115   99711   99708     114   99717   99714     115   99720   99714
     115   99720   99717     114   99726   99723     115   99729   99723     115
   99729   99726     114   99735   99732     115   99738   99732     115   99738
   99735     114   99744   99741     115   99747   99741     115   99747   99744
     114   99753   99750     115   99756   99750     115   99756   99753     114
   99762   99759     115   99765   99759     115   99765   99762     114   99771
   99768     115   99774   99768     115   99774   99771     114   99780   99777
     115   99783   99777     115   99783   99780     114   99789   99786     115
   99792   99786     115   99792   99789     114   99798   99795     115   99801
   99795     115   99801   99798     114   99807   99804     115   99810   99804
     115   99810   99807     114   99816   99813     115   99819   99813     115
   99819   99816     114   99825   99822     115   99828   99822     115   99828
   99825     114   99834   99831     115   99837   99831     115   99837   99834
     114   99843   99840     115   99846   99840     115   99846   99843     114
   99852   99849     115   99855   99849     115   99855   99852     114   99861
   99858     115   99864   99858     115   99864   99861     114   99870   99867
     115   99873   99867     115   99873   99870     114   99879   99876     115
   99882   99876     115   99882   99879     114   99888   99885     115   99891
   99885     115   99891   99888     114   99897   99894     115   99900   99894
     115   99900   99897     114   99906   99903     115   99909   99903     115
   99909   99906     114   99915   99912     115   99918   99912     115   99918
   99915     114   99924   99921     115   99927   99921     115   99927   99924
     114   99933   99930     115   99936   99930     115   99936   99933     114
   99942   99939     115   99945   99939     115   99945   99942     114   99951
   99948     115   99954   99948     115   99954   99951     114   99960   99957
     115   99963   99957     115   99963   99960     114   99969   99966     115
   99972   99966     115   99972   99969     114   99978   99975     115   99981
   99975     115   99981   99978     114   99987   99984     115   99990   99984
     115   99990   99987     114   99996   99993     115   99999   99993     115
   99999   99996     114  100005  100002     115  100008  100002     115  100008
  100005     114  100014  100011     115  100017  100011     115  100017  100014
     114  100023  100020     115  100026  100020     115  100026  100023     114
  100032  100029     115  100035  100029     115  100035  100032     114  100041
  100038     115  100044  100038     115  100044  100041     114  100050  100047
     115  100053  100047     115  100053  100050     114  100059  100056     115
  100062  100056     115  100062  100059     114  100068  100065     115  100071
  100065     115  100071  100068     114  100077  100074     115  100080  100074
     115  100080  100077     114  100086  100083     115  100089  100083     115
  100089  100086     114  100095  100092     115  100098  100092     115  100098
  100095     114  100104  100101     115  100107  100101     115  100107  100104
     114  100113  100110     115  100116  100110     115  100116  100113     114
  100122  100119     115  100125  100119     115  100125  100122     114  100131
  100128     115  100134  100128     115  100134  100131     114  100140  100137
     115  100143  100137     115  100143  100140     114  100149  100146     115
  100152  100146     115  100152  100149     114  100158  100155     115  100161
  100155     115  100161  100158     114  100167  100164     115  100170  100164
     115  100170  100167     114  100176  100173     115  100179  100173     115
  100179  100176     114  100185  100182     115  100188  100182     115  100188
  100185     114  100194  100191     115  100197  100191     115  100197  100194
     114  100203  100200     115  100206  100200     115  100206  100203     114
  100212  100209     115  100215  100209     115  100215  100212     114  100221
  100218     115  100224  100218     115  100224  100221     114  100230  100227
     115  100233  100227     115  100233  100230     114  100239  100236     115
  100242  100236     115  100242  100239     114  100248  100245     115  100251
  100245     115  100251  100248     114  100257  100254     115  100260  100254
     115  100260  100257     114  100266  100263     115  100269  100263     115
  100269  100266     114  100275  100272     115  100278  100272     115  100278
  100275     114  100284  100281     115  100287  100281     115  100287  100284
     114  100293  100290     115  100296  100290     115  100296  100293     114
  100302  100299     115  100305  100299     115  100305  100302     114  100311
  100308     115  100314  100308     115  100314  100311     114  100320  100317
     115  100323  100317     115  100323  100320     114  100329  100326     115
  100332  100326     115  100332  100329     114  100338  100335     115  100341
  100335     115  100341  100338     114  100347  100344     115  100350  100344
     115  100350  100347     114  100356  100353     115  100359  100353     115
  100359  100356     114  100365  100362     115  100368  100362     115  100368
  100365     114  100374  100371     115  100377  100371     115  100377  100374
     114  100383  100380     115  100386  100380     115  100386  100383     114
  100392  100389     115  100395  100389     115  100395  100392     114  100401
  100398     115  100404  100398     115  100404  100401     114  100410  100407
     115  100413  100407     115  100413  100410     114  100419  100416     115
  100422  100416     115  100422  100419     114  100428  100425     115  100431
  100425     115  100431  100428     114  100437  100434     115  100440  100434
     115  100440  100437     114  100446  100443     115  100449  100443     115
  100449  100446     114  100455  100452     115  100458  100452     115  100458
  100455     114  100464  100461     115  100467  100461     115  100467  100464
     114  100473  100470     115  100476  100470     115  100476  100473     114
  100482  100479     115  100485  100479     115  100485  100482     114  100491
  100488     115  100494  100488     115  100494  100491     114  100500  100497
     115  100503  100497     115  100503  100500     114  100509  100506     115
  100512  100506     115  100512  100509     114  100518  100515     115  100521
  100515     115  100521  100518     114  100527  100524     115  100530  100524
     115  100530  100527     114  100536  100533     115  100539  100533     115
  100539  100536     114  100545  100542     115  100548  100542     115  100548
  100545     114  100554  100551     115  100557  100551     115  100557  100554
     114  100563  100560     115  100566  100560     115  100566  100563     114
  100572  100569     115  100575  100569     115  100575  100572     114  100581
  100578     115  100584  100578     115  100584  100581     114  100590  100587
     115  100593  100587     115  100593  100590     114  100599  100596     115
  100602  100596     115  100602  100599     114  100608  100605     115  100611
  100605     115  100611  100608     114  100617  100614     115  100620  100614
     115  100620  100617     114  100626  100623     115  100629  100623     115
  100629  100626     114  100635  100632     115  100638  100632     115  100638
  100635     114  100644  100641     115  100647  100641     115  100647  100644
     114  100653  100650     115  100656  100650     115  100656  100653     114
  100662  100659     115  100665  100659     115  100665  100662     114  100671
  100668     115  100674  100668     115  100674  100671     114  100680  100677
     115  100683  100677     115  100683  100680     114  100689  100686     115
  100692  100686     115  100692  100689     114  100698  100695     115  100701
  100695     115  100701  100698     114  100707  100704     115  100710  100704
     115  100710  100707     114  100716  100713     115  100719  100713     115
  100719  100716     114  100725  100722     115  100728  100722     115  100728
  100725     114  100734  100731     115  100737  100731     115  100737  100734
     114  100743  100740     115  100746  100740     115  100746  100743     114
  100752  100749     115  100755  100749     115  100755  100752     114  100761
  100758     115  100764  100758     115  100764  100761     114  100770  100767
     115  100773  100767     115  100773  100770     114  100779  100776     115
  100782  100776     115  100782  100779     114  100788  100785     115  100791
  100785     115  100791  100788     114  100797  100794     115  100800  100794
     115  100800  100797     114  100806  100803     115  100809  100803     115
  100809  100806     114  100815  100812     115  100818  100812     115  100818
  100815     114  100824  100821     115  100827  100821     115  100827  100824
     114  100833  100830     115  100836  100830     115  100836  100833     114
  100842  100839     115  100845  100839     115  100845  100842     114  100851
  100848     115  100854  100848     115  100854  100851     114  100860  100857
     115  100863  100857     115  100863  100860     114  100869  100866     115
  100872  100866     115  100872  100869     114  100878  100875     115  100881
  100875     115  100881  100878     114  100887  100884     115  100890  100884
     115  100890  100887     114  100896  100893     115  100899  100893     115
  100899  100896     114  100905  100902     115  100908  100902     115  100908
  100905     114  100914  100911     115  100917  100911     115  100917  100914
     114  100923  100920     115  100926  100920     115  100926  100923     114
  100932  100929     115  100935  100929     115  100935  100932     114  100941
  100938     115  100944  100938     115  100944  100941     114  100950  100947
     115  100953  100947     115  100953  100950     114  100959  100956     115
  100962  100956     115  100962  100959     114  100968  100965     115  100971
  100965     115  100971  100968     114  100977  100974     115  100980  100974
     115  100980  100977     114  100986  100983     115  100989  100983     115
  100989  100986     114  100995  100992     115  100998  100992     115  100998
  100995     114  101004  101001     115  101007  101001     115  101007  101004
     114  101013  101010     115  101016  101010     115  101016  101013     114
  101022  101019     115  101025  101019     115  101025  101022     114  101031
  101028     115  101034  101028     115  101034  101031     114  101040  101037
     115  101043  101037     115  101043  101040     114  101049  101046     115
  101052  101046     115  101052  101049     114  101058  101055     115  101061
  101055     115  101061  101058     114  101067  101064     115  101070  101064
     115  101070  101067     114  101076  101073     115  101079  101073     115
  101079  101076     114  101085  101082     115  101088  101082     115  101088
  101085     114  101094  101091     115  101097  101091     115  101097  101094
     114  101103  101100     115  101106  101100     115  101106  101103     114
  101112  101109     115  101115  101109     115  101115  101112     114  101121
  101118     115  101124  101118     115  101124  101121     114  101130  101127
     115  101133  101127     115  101133  101130     114  101139  101136     115
  101142  101136     115  101142  101139     114  101148  101145     115  101151
  101145     115  101151  101148     114  101157  101154     115  101160  101154
     115  101160  101157     114  101166  101163     115  101169  101163     115
  101169  101166     114  101175  101172     115  101178  101172     115  101178
  101175     114  101184  101181     115  101187  101181     115  101187  101184
     114  101193  101190     115  101196  101190     115  101196  101193     114
  101202  101199     115  101205  101199     115  101205  101202     114  101211
  101208     115  101214  101208     115  101214  101211     114  101220  101217
     115  101223  101217     115  101223  101220     114  101229  101226     115
  101232  101226     115  101232  101229     114  101238  101235     115  101241
  101235     115  101241  101238     114  101247  101244     115  101250  101244
     115  101250  101247     114  101256  101253     115  101259  101253     115
  101259  101256     114  101265  101262     115  101268  101262     115  101268
  101265     114  101274  101271     115  101277  101271     115  101277  101274
     114  101283  101280     115  101286  101280     115  101286  101283     114
  101292  101289     115  101295  101289     115  101295  101292     114  101301
  101298     115  101304  101298     115  101304  101301     114  101310  101307
     115  101313  101307     115  101313  101310     114  101319  101316     115
  101322  101316     115  101322  101319     114  101328  101325     115  101331
  101325     115  101331  101328     114  101337  101334     115  101340  101334
     115  101340  101337     114  101346  101343     115  101349  101343     115
  101349  101346     114  101355  101352     115  101358  101352     115  101358
  101355     114  101364  101361     115  101367  101361     115  101367  101364
     114  101373  101370     115  101376  101370     115  101376  101373     114
  101382  101379     115  101385  101379     115  101385  101382     114  101391
  101388     115  101394  101388     115  101394  101391     114  101400  101397
     115  101403  101397     115  101403  101400     114  101409  101406     115
  101412  101406     115  101412  101409     114  101418  101415     115  101421
  101415     115  101421  101418     114  101427  101424     115  101430  101424
     115  101430  101427     114  101436  101433     115  101439  101433     115
  101439  101436     114  101445  101442     115  101448  101442     115  101448
  101445     114  101454  101451     115  101457  101451     115  101457  101454
     114  101463  101460     115  101466  101460     115  101466  101463     114
  101472  101469     115  101475  101469     115  101475  101472     114  101481
  101478     115  101484  101478     115  101484  101481     114  101490  101487
     115  101493  101487     115  101493  101490     114  101499  101496     115
  101502  101496     115  101502  101499     114  101508  101505     115  101511
  101505     115  101511  101508     114  101517  101514     115  101520  101514
     115  101520  101517     114  101526  101523     115  101529  101523     115
  101529  101526     114  101535  101532     115  101538  101532     115  101538
  101535     114  101544  101541     115  101547  101541     115  101547  101544
     114  101553  101550     115  101556  101550     115  101556  101553     114
  101562  101559     115  101565  101559     115  101565  101562     114  101571
  101568     115  101574  101568     115  101574  101571     114  101580  101577
     115  101583  101577     115  101583  101580     114  101589  101586     115
  101592  101586     115  101592  101589     114  101598  101595     115  101601
  101595     115  101601  101598     114  101607  101604     115  101610  101604
     115  101610  101607     114  101616  101613     115  101619  101613     115
  101619  101616     114  101625  101622     115  101628  101622     115  101628
  101625     114  101634  101631     115  101637  101631     115  101637  101634
     114  101643  101640     115  101646  101640     115  101646  101643     114
  101652  101649     115  101655  101649     115  101655  101652     114  101661
  101658     115  101664  101658     115  101664  101661     114  101670  101667
     115  101673  101667     115  101673  101670     114  101679  101676     115
  101682  101676     115  101682  101679     114  101688  101685     115  101691
  101685     115  101691  101688     114  101697  101694     115  101700  101694
     115  101700  101697     114  101706  101703     115  101709  101703     115
  101709  101706     114  101715  101712     115  101718  101712     115  101718
  101715     114  101724  101721     115  101727  101721     115  101727  101724
     114  101733  101730     115  101736  101730     115  101736  101733     114
  101742  101739     115  101745  101739     115  101745  101742     114  101751
  101748     115  101754  101748     115  101754  101751     114  101760  101757
     115  101763  101757     115  101763  101760     114  101769  101766     115
  101772  101766     115  101772  101769     114  101778  101775     115  101781
  101775     115  101781  101778     114  101787  101784     115  101790  101784
     115  101790  101787     114  101796  101793     115  101799  101793     115
  101799  101796     114  101805  101802     115  101808  101802     115  101808
  101805     114  101814  101811     115  101817  101811     115  101817  101814
     114  101823  101820     115  101826  101820     115  101826  101823     114
  101832  101829     115  101835  101829     115  101835  101832     114  101841
  101838     115  101844  101838     115  101844  101841     114  101850  101847
     115  101853  101847     115  101853  101850     114  101859  101856     115
  101862  101856     115  101862  101859     114  101868  101865     115  101871
  101865     115  101871  101868     114  101877  101874     115  101880  101874
     115  101880  101877     114  101886  101883     115  101889  101883     115
  101889  101886     114  101895  101892     115  101898  101892     115  101898
  101895     114  101904  101901     115  101907  101901     115  101907  101904
     114  101913  101910     115  101916  101910     115  101916  101913     114
  101922  101919     115  101925  101919     115  101925  101922     114  101931
  101928     115  101934  101928     115  101934  101931     114  101940  101937
     115  101943  101937     115  101943  101940     114  101949  101946     115
  101952  101946     115  101952  101949     114  101958  101955     115  101961
  101955     115  101961  101958     114  101967  101964     115  101970  101964
     115  101970  101967     114  101976  101973     115  101979  101973     115
  101979  101976     114  101985  101982     115  101988  101982     115  101988
  101985     114  101994  101991     115  101997  101991     115  101997  101994
     114  102003  102000     115  102006  102000     115  102006  102003     114
  102012  102009     115  102015  102009     115  102015  102012     114  102021
  102018     115  102024  102018     115  102024  102021     114  102030  102027
     115  102033  102027     115  102033  102030     114  102039  102036     115
  102042  102036     115  102042  102039     114  102048  102045     115  102051
  102045     115  102051  102048     114  102057  102054     115  102060  102054
     115  102060  102057     114  102066  102063     115  102069  102063     115
  102069  102066     114  102075  102072     115  102078  102072     115  102078
  102075     114  102084  102081     115  102087  102081     115  102087  102084
     114  102093  102090     115  102096  102090     115  102096  102093     114
  102102  102099     115  102105  102099     115  102105  102102     114  102111
  102108     115  102114  102108     115  102114  102111     114  102120  102117
     115  102123  102117     115  102123  102120     114  102129  102126     115
  102132  102126     115  102132  102129     114  102138  102135     115  102141
  102135     115  102141  102138     114  102147  102144     115  102150  102144
     115  102150  102147     114  102156  102153     115  102159  102153     115
  102159  102156     114  102165  102162     115  102168  102162     115  102168
  102165     114  102174  102171     115  102177  102171     115  102177  102174
     114  102183  102180     115  102186  102180     115  102186  102183     114
  102192  102189     115  102195  102189     115  102195  102192     114  102201
  102198     115  102204  102198     115  102204  102201     114  102210  102207
     115  102213  102207     115  102213  102210     114  102219  102216     115
  102222  102216     115  102222  102219     114  102228  102225     115  102231
  102225     115  102231  102228     114  102237  102234     115  102240  102234
     115  102240  102237     114  102246  102243     115  102249  102243     115
  102249  102246     114  102255  102252     115  102258  102252     115  102258
  102255     114  102264  102261     115  102267  102261     115  102267  102264
     114  102273  102270     115  102276  102270     115  102276  102273     114
  102282  102279     115  102285  102279     115  102285  102282     114  102291
  102288     115  102294  102288     115  102294  102291     114  102300  102297
     115  102303  102297     115  102303  102300     114  102309  102306     115
  102312  102306     115  102312  102309     114  102318  102315     115  102321
  102315     115  102321  102318     114  102327  102324     115  102330  102324
     115  102330  102327     114  102336  102333     115  102339  102333     115
  102339  102336     114  102345  102342     115  102348  102342     115  102348
  102345     114  102354  102351     115  102357  102351     115  102357  102354
     114  102363  102360     115  102366  102360     115  102366  102363     114
  102372  102369     115  102375  102369     115  102375  102372     114  102381
  102378     115  102384  102378     115  102384  102381     114  102390  102387
     115  102393  102387     115  102393  102390     114  102399  102396     115
  102402  102396     115  102402  102399     114  102408  102405     115  102411
  102405     115  102411  102408     114  102417  102414     115  102420  102414
     115  102420  102417     114  102426  102423     115  102429  102423     115
  102429  102426     114  102435  102432     115  102438  102432     115  102438
  102435     114  102444  102441     115  102447  102441     115  102447  102444
     114  102453  102450     115  102456  102450     115  102456  102453     114
  102462  102459     115  102465  102459     115  102465  102462     114  102471
  102468     115  102474  102468     115  102474  102471     114  102480  102477
     115  102483  102477     115  102483  102480     114  102489  102486     115
  102492  102486     115  102492  102489     114  102498  102495     115  102501
  102495     115  102501  102498     114  102507  102504     115  102510  102504
     115  102510  102507     114  102516  102513     115  102519  102513     115
  102519  102516     114  102525  102522     115  102528  102522     115  102528
  102525     114  102534  102531     115  102537  102531     115  102537  102534
     114  102543  102540     115  102546  102540     115  102546  102543     114
  102552  102549     115  102555  102549     115  102555  102552     114  102561
  102558     115  102564  102558     115  102564  102561     114  102570  102567
     115  102573  102567     115  102573  102570     114  102579  102576     115
  102582  102576     115  102582  102579     114  102588  102585     115  102591
  102585     115  102591  102588     114  102597  102594     115  102600  102594
     115  102600  102597     114  102606  102603     115  102609  102603     115
  102609  102606     114  102615  102612     115  102618  102612     115  102618
  102615     114  102624  102621     115  102627  102621     115  102627  102624
     114  102633  102630     115  102636  102630     115  102636  102633     114
  102642  102639     115  102645  102639     115  102645  102642     114  102651
  102648     115  102654  102648     115  102654  102651     114  102660  102657
     115  102663  102657     115  102663  102660     114  102669  102666     115
  102672  102666     115  102672  102669     114  102678  102675     115  102681
  102675     115  102681  102678     114  102687  102684     115  102690  102684
     115  102690  102687     114  102696  102693     115  102699  102693     115
  102699  102696     114  102705  102702     115  102708  102702     115  102708
  102705     114  102714  102711     115  102717  102711     115  102717  102714
     114  102723  102720     115  102726  102720     115  102726  102723     114
  102732  102729     115  102735  102729     115  102735  102732     114  102741
  102738     115  102744  102738     115  102744  102741     114  102750  102747
     115  102753  102747     115  102753  102750     114  102759  102756     115
  102762  102756     115  102762  102759     114  102768  102765     115  102771
  102765     115  102771  102768     114  102777  102774     115  102780  102774
     115  102780  102777     114  102786  102783     115  102789  102783     115
  102789  102786     114  102795  102792     115  102798  102792     115  102798
  102795     114  102804  102801     115  102807  102801     115  102807  102804
     114  102813  102810     115  102816  102810     115  102816  102813     114
  102822  102819     115  102825  102819     115  102825  102822     114  102831
  102828     115  102834  102828     115  102834  102831     114  102840  102837
     115  102843  102837     115  102843  102840     114  102849  102846     115
  102852  102846     115  102852  102849     114  102858  102855     115  102861
  102855     115  102861  102858     114  102867  102864     115  102870  102864
     115  102870  102867     114  102876  102873     115  102879  102873     115
  102879  102876     114  102885  102882     115  102888  102882     115  102888
  102885     114  102894  102891     115  102897  102891     115  102897  102894
     114  102903  102900     115  102906  102900     115  102906  102903     114
  102912  102909     115  102915  102909     115  102915  102912     114  102921
  102918     115  102924  102918     115  102924  102921     114  102930  102927
     115  102933  102927     115  102933  102930     114  102939  102936     115
  102942  102936     115  102942  102939     114  102948  102945     115  102951
  102945     115  102951  102948     114  102957  102954     115  102960  102954
     115  102960  102957     114  102966  102963     115  102969  102963     115
  102969  102966     114  102975  102972     115  102978  102972     115  102978
  102975     114  102984  102981     115  102987  102981     115  102987  102984
     114  102993  102990     115  102996  102990     115  102996  102993     114
  103002  102999     115  103005  102999     115  103005  103002     114  103011
  103008     115  103014  103008     115  103014  103011     114  103020  103017
     115  103023  103017     115  103023  103020     114  103029  103026     115
  103032  103026     115  103032  103029     114  103038  103035     115  103041
  103035     115  103041  103038     114  103047  103044     115  103050  103044
     115  103050  103047     114  103056  103053     115  103059  103053     115
  103059  103056     114  103065  103062     115  103068  103062     115  103068
  103065     114  103074  103071     115  103077  103071     115  103077  103074
     114  103083  103080     115  103086  103080     115  103086  103083     114
  103092  103089     115  103095  103089     115  103095  103092     114  103101
  103098     115  103104  103098     115  103104  103101     114  103110  103107
     115  103113  103107     115  103113  103110     114  103119  103116     115
  103122  103116     115  103122  103119     114  103128  103125     115  103131
  103125     115  103131  103128     114  103137  103134     115  103140  103134
     115  103140  103137     114  103146  103143     115  103149  103143     115
  103149  103146     114  103155  103152     115  103158  103152     115  103158
  103155     114  103164  103161     115  103167  103161     115  103167  103164
     114  103173  103170     115  103176  103170     115  103176  103173     114
  103182  103179     115  103185  103179     115  103185  103182     114  103191
  103188     115  103194  103188     115  103194  103191     114  103200  103197
     115  103203  103197     115  103203  103200     114  103209  103206     115
  103212  103206     115  103212  103209     114  103218  103215     115  103221
  103215     115  103221  103218     114  103227  103224     115  103230  103224
     115  103230  103227     114  103236  103233     115  103239  103233     115
  103239  103236     114  103245  103242     115  103248  103242     115  103248
  103245     114  103254  103251     115  103257  103251     115  103257  103254
     114  103263  103260     115  103266  103260     115  103266  103263     114
  103272  103269     115  103275  103269     115  103275  103272     114  103281
  103278     115  103284  103278     115  103284  103281     114  103290  103287
     115  103293  103287     115  103293  103290     114  103299  103296     115
  103302  103296     115  103302  103299     114  103308  103305     115  103311
  103305     115  103311  103308     114  103317  103314     115  103320  103314
     115  103320  103317     114  103326  103323     115  103329  103323     115
  103329  103326     114  103335  103332     115  103338  103332     115  103338
  103335     114  103344  103341     115  103347  103341     115  103347  103344
     114  103353  103350     115  103356  103350     115  103356  103353     114
  103362  103359     115  103365  103359     115  103365  103362     114  103371
  103368     115  103374  103368     115  103374  103371     114  103380  103377
     115  103383  103377     115  103383  103380     114  103389  103386     115
  103392  103386     115  103392  103389     114  103398  103395     115  103401
  103395     115  103401  103398     114  103407  103404     115  103410  103404
     115  103410  103407     114  103416  103413     115  103419  103413     115
  103419  103416     114  103425  103422     115  103428  103422     115  103428
  103425     114  103434  103431     115  103437  103431     115  103437  103434
     114  103443  103440     115  103446  103440     115  103446  103443     114
  103452  103449     115  103455  103449     115  103455  103452     114  103461
  103458     115  103464  103458     115  103464  103461     114  103470  103467
     115  103473  103467     115  103473  103470     114  103479  103476     115
  103482  103476     115  103482  103479     114  103488  103485     115  103491
  103485     115  103491  103488     114  103497  103494     115  103500  103494
     115  103500  103497     114  103506  103503     115  103509  103503     115
  103509  103506     114  103515  103512     115  103518  103512     115  103518
  103515     114  103524  103521     115  103527  103521     115  103527  103524
     114  103533  103530     115  103536  103530     115  103536  103533     114
  103542  103539     115  103545  103539     115  103545  103542     114  103551
  103548     115  103554  103548     115  103554  103551     114  103560  103557
     115  103563  103557     115  103563  103560     114  103569  103566     115
  103572  103566     115  103572  103569     114  103578  103575     115  103581
  103575     115  103581  103578     114  103587  103584     115  103590  103584
     115  103590  103587     114  103596  103593     115  103599  103593     115
  103599  103596     114  103605  103602     115  103608  103602     115  103608
  103605     114  103614  103611     115  103617  103611     115  103617  103614
     114  103623  103620     115  103626  103620     115  103626  103623     114
  103632  103629     115  103635  103629     115  103635  103632     114  103641
  103638     115  103644  103638     115  103644  103641     114  103650  103647
     115  103653  103647     115  103653  103650     114  103659  103656     115
  103662  103656     115  103662  103659     114  103668  103665     115  103671
  103665     115  103671  103668     114  103677  103674     115  103680  103674
     115  103680  103677     114  103686  103683     115  103689  103683     115
  103689  103686     114  103695  103692     115  103698  103692     115  103698
  103695     114  103704  103701     115  103707  103701     115  103707  103704
     114  103713  103710     115  103716  103710     115  103716  103713     114
  103722  103719     115  103725  103719     115  103725  103722     114  103731
  103728     115  103734  103728     115  103734  103731     114  103740  103737
     115  103743  103737     115  103743  103740     114  103749  103746     115
  103752  103746     115  103752  103749     114  103758  103755     115  103761
  103755     115  103761  103758     114  103767  103764     115  103770  103764
     115  103770  103767     114  103776  103773     115  103779  103773     115
  103779  103776     114  103785  103782     115  103788  103782     115  103788
  103785     114  103794  103791     115  103797  103791     115  103797  103794
     114  103803  103800     115  103806  103800     115  103806  103803     114
  103812  103809     115  103815  103809     115  103815  103812     114  103821
  103818     115  103824  103818     115  103824  103821     114  103830  103827
     115  103833  103827     115  103833  103830     114  103839  103836     115
  103842  103836     115  103842  103839     114  103848  103845     115  103851
  103845     115  103851  103848     114  103857  103854     115  103860  103854
     115  103860  103857     114  103866  103863     115  103869  103863     115
  103869  103866     114  103875  103872     115  103878  103872     115  103878
  103875     114  103884  103881     115  103887  103881     115  103887  103884
     114  103893  103890     115  103896  103890     115  103896  103893     114
  103902  103899     115  103905  103899     115  103905  103902     114  103911
  103908     115  103914  103908     115  103914  103911     114  103920  103917
     115  103923  103917     115  103923  103920     114  103929  103926     115
  103932  103926     115  103932  103929     114  103938  103935     115  103941
  103935     115  103941  103938     114  103947  103944     115  103950  103944
     115  103950  103947     114  103956  103953     115  103959  103953     115
  103959  103956     114  103965  103962     115  103968  103962     115  103968
  103965     114  103974  103971     115  103977  103971     115  103977  103974
     114  103983  103980     115  103986  103980     115  103986  103983     114
  103992  103989     115  103995  103989     115  103995  103992     114  104001
  103998     115  104004  103998     115  104004  104001     114  104010  104007
     115  104013  104007     115  104013  104010     114  104019  104016     115
  104022  104016     115  104022  104019     114  104028  104025     115  104031
  104025     115  104031  104028     114  104037  104034     115  104040  104034
     115  104040  104037     114  104046  104043     115  104049  104043     115
  104049  104046     114  104055  104052     115  104058  104052     115  104058
  104055     114  104064  104061     115  104067  104061     115  104067  104064
     114  104073  104070     115  104076  104070     115  104076  104073     114
  104082  104079     115  104085  104079     115  104085  104082     114  104091
  104088     115  104094  104088     115  104094  104091     114  104100  104097
     115  104103  104097     115  104103  104100     114  104109  104106     115
  104112  104106     115  104112  104109     114  104118  104115     115  104121
  104115     115  104121  104118     114  104127  104124     115  104130  104124
     115  104130  104127     114  104136  104133     115  104139  104133     115
  104139  104136     114  104145  104142     115  104148  104142     115  104148
  104145     114  104154  104151     115  104157  104151     115  104157  104154
     114  104163  104160     115  104166  104160     115  104166  104163     114
  104172  104169     115  104175  104169     115  104175  104172     114  104181
  104178     115  104184  104178     115  104184  104181     114  104190  104187
     115  104193  104187     115  104193  104190     114  104199  104196     115
  104202  104196     115  104202  104199     114  104208  104205     115  104211
  104205     115  104211  104208     114  104217  104214     115  104220  104214
     115  104220  104217     114  104226  104223     115  104229  104223     115
  104229  104226     114  104235  104232     115  104238  104232     115  104238
  104235     114  104244  104241     115  104247  104241     115  104247  104244
     114  104253  104250     115  104256  104250     115  104256  104253     114
  104262  104259     115  104265  104259     115  104265  104262     114  104271
  104268     115  104274  104268     115  104274  104271     114  104280  104277
     115  104283  104277     115  104283  104280     114  104289  104286     115
  104292  104286     115  104292  104289     114  104298  104295     115  104301
  104295     115  104301  104298     114  104307  104304     115  104310  104304
     115  104310  104307     114  104316  104313     115  104319  104313     115
  104319  104316     114  104325  104322     115  104328  104322     115  104328
  104325     114  104334  104331     115  104337  104331     115  104337  104334
     114  104343  104340     115  104346  104340     115  104346  104343     114
  104352  104349     115  104355  104349     115  104355  104352     114  104361
  104358     115  104364  104358     115  104364  104361     114  104370  104367
     115  104373  104367     115  104373  104370     114  104379  104376     115
  104382  104376     115  104382  104379     114  104388  104385     115  104391
  104385     115  104391  104388     114  104397  104394     115  104400  104394
     115  104400  104397     114  104406  104403     115  104409  104403     115
  104409  104406     114  104415  104412     115  104418  104412     115  104418
  104415     114  104424  104421     115  104427  104421     115  104427  104424
     114  104433  104430     115  104436  104430     115  104436  104433     114
  104442  104439     115  104445  104439     115  104445  104442     114  104451
  104448     115  104454  104448     115  104454  104451     114  104460  104457
     115  104463  104457     115  104463  104460     114  104469  104466     115
  104472  104466     115  104472  104469     114  104478  104475     115  104481
  104475     115  104481  104478     114  104487  104484     115  104490  104484
     115  104490  104487     114  104496  104493     115  104499  104493     115
  104499  104496     114  104505  104502     115  104508  104502     115  104508
  104505     114  104514  104511     115  104517  104511     115  104517  104514
     114  104523  104520     115  104526  104520     115  104526  104523     114
  104532  104529     115  104535  104529     115  104535  104532     114  104541
  104538     115  104544  104538     115  104544  104541     114  104550  104547
     115  104553  104547     115  104553  104550     114  104559  104556     115
  104562  104556     115  104562  104559     114  104568  104565     115  104571
  104565     115  104571  104568     114  104577  104574     115  104580  104574
     115  104580  104577     114  104586  104583     115  104589  104583     115
  104589  104586     114  104595  104592     115  104598  104592     115  104598
  104595     114  104604  104601     115  104607  104601     115  104607  104604
     114  104613  104610     115  104616  104610     115  104616  104613     114
  104622  104619     115  104625  104619     115  104625  104622     114  104631
  104628     115  104634  104628     115  104634  104631     114  104640  104637
     115  104643  104637     115  104643  104640     114  104649  104646     115
  104652  104646     115  104652  104649     114  104658  104655     115  104661
  104655     115  104661  104658     114  104667  104664     115  104670  104664
     115  104670  104667     114  104676  104673     115  104679  104673     115
  104679  104676     114  104685  104682     115  104688  104682     115  104688
  104685     114  104694  104691     115  104697  104691     115  104697  104694
     114  104703  104700     115  104706  104700     115  104706  104703     114
  104712  104709     115  104715  104709     115  104715  104712     114  104721
  104718     115  104724  104718     115  104724  104721     114  104730  104727
     115  104733  104727     115  104733  104730     114  104739  104736     115
  104742  104736     115  104742  104739     114  104748  104745     115  104751
  104745     115  104751  104748     114  104757  104754     115  104760  104754
     115  104760  104757     114  104766  104763     115  104769  104763     115
  104769  104766     114  104775  104772     115  104778  104772     115  104778
  104775     114  104784  104781     115  104787  104781     115  104787  104784
     114  104793  104790     115  104796  104790     115  104796  104793     114
  104802  104799     115  104805  104799     115  104805  104802     114  104811
  104808     115  104814  104808     115  104814  104811     114  104820  104817
     115  104823  104817     115  104823  104820     114  104829  104826     115
  104832  104826     115  104832  104829     114  104838  104835     115  104841
  104835     115  104841  104838     114  104847  104844     115  104850  104844
     115  104850  104847     114  104856  104853     115  104859  104853     115
  104859  104856     114  104865  104862     115  104868  104862     115  104868
  104865     114  104874  104871     115  104877  104871     115  104877  104874
     114  104883  104880     115  104886  104880     115  104886  104883     114
  104892  104889     115  104895  104889     115  104895  104892     114  104901
  104898     115  104904  104898     115  104904  104901     114  104910  104907
     115  104913  104907     115  104913  104910     114  104919  104916     115
  104922  104916     115  104922  104919     114  104928  104925     115  104931
  104925     115  104931  104928     114  104937  104934     115  104940  104934
     115  104940  104937     114  104946  104943     115  104949  104943     115
  104949  104946     114  104955  104952     115  104958  104952     115  104958
  104955     114  104964  104961     115  104967  104961     115  104967  104964
     114  104973  104970     115  104976  104970     115  104976  104973     114
  104982  104979     115  104985  104979     115  104985  104982     114  104991
  104988     115  104994  104988     115  104994  104991     114  105000  104997
     115  105003  104997     115  105003  105000     114  105009  105006     115
  105012  105006     115  105012  105009     114  105018  105015     115  105021
  105015     115  105021  105018     114  105027  105024     115  105030  105024
     115  105030  105027     114  105036  105033     115  105039  105033     115
  105039  105036     114  105045  105042     115  105048  105042     115  105048
  105045     114  105054  105051     115  105057  105051     115  105057  105054
     114  105063  105060     115  105066  105060     115  105066  105063     114
  105072  105069     115  105075  105069     115  105075  105072     114  105081
  105078     115  105084  105078     115  105084  105081     114  105090  105087
     115  105093  105087     115  105093  105090     114  105099  105096     115
  105102  105096     115  105102  105099     114  105108  105105     115  105111
  105105     115  105111  105108     114  105117  105114     115  105120  105114
     115  105120  105117     114  105126  105123     115  105129  105123     115
  105129  105126     114  105135  105132     115  105138  105132     115  105138
  105135     114  105144  105141     115  105147  105141     115  105147  105144
     114  105153  105150     115  105156  105150     115  105156  105153     114
  105162  105159     115  105165  105159     115  105165  105162     114  105171
  105168     115  105174  105168     115  105174  105171     114  105180  105177
     115  105183  105177     115  105183  105180     114  105189  105186     115
  105192  105186     115  105192  105189     114  105198  105195     115  105201
  105195     115  105201  105198     114  105207  105204     115  105210  105204
     115  105210  105207     114  105216  105213     115  105219  105213     115
  105219  105216     114  105225  105222     115  105228  105222     115  105228
  105225     114  105234  105231     115  105237  105231     115  105237  105234
     114  105243  105240     115  105246  105240     115  105246  105243     114
  105252  105249     115  105255  105249     115  105255  105252     114  105261
  105258     115  105264  105258     115  105264  105261     114  105270  105267
     115  105273  105267     115  105273  105270     114  105279  105276     115
  105282  105276     115  105282  105279     114  105288  105285     115  105291
  105285     115  105291  105288     114  105297  105294     115  105300  105294
     115  105300  105297     114  105306  105303     115  105309  105303     115
  105309  105306     114  105315  105312     115  105318  105312     115  105318
  105315     114  105324  105321     115  105327  105321     115  105327  105324
     114  105333  105330     115  105336  105330     115  105336  105333     114
  105342  105339     115  105345  105339     115  105345  105342     114  105351
  105348     115  105354  105348     115  105354  105351     114  105360  105357
     115  105363  105357     115  105363  105360     114  105369  105366     115
  105372  105366     115  105372  105369     114  105378  105375     115  105381
  105375     115  105381  105378     114  105387  105384     115  105390  105384
     115  105390  105387     114  105396  105393     115  105399  105393     115
  105399  105396     114  105405  105402     115  105408  105402     115  105408
  105405     114  105414  105411     115  105417  105411     115  105417  105414
     114  105423  105420     115  105426  105420     115  105426  105423     114
  105432  105429     115  105435  105429     115  105435  105432     114  105441
  105438     115  105444  105438     115  105444  105441     114  105450  105447
     115  105453  105447     115  105453  105450     114  105459  105456     115
  105462  105456     115  105462  105459     114  105468  105465     115  105471
  105465     115  105471  105468     114  105477  105474     115  105480  105474
     115  105480  105477     114  105486  105483     115  105489  105483     115
  105489  105486     114  105495  105492     115  105498  105492     115  105498
  105495     114  105504  105501     115  105507  105501     115  105507  105504
     114  105513  105510     115  105516  105510     115  105516  105513     114
  105522  105519     115  105525  105519     115  105525  105522     114  105531
  105528     115  105534  105528     115  105534  105531     114  105540  105537
     115  105543  105537     115  105543  105540     114  105549  105546     115
  105552  105546     115  105552  105549     114  105558  105555     115  105561
  105555     115  105561  105558     114  105567  105564     115  105570  105564
     115  105570  105567     114  105576  105573     115  105579  105573     115
  105579  105576     114  105585  105582     115  105588  105582     115  105588
  105585     114  105594  105591     115  105597  105591     115  105597  105594
     114  105603  105600     115  105606  105600     115  105606  105603     114
  105612  105609     115  105615  105609     115  105615  105612     114  105621
  105618     115  105624  105618     115  105624  105621     114  105630  105627
     115  105633  105627     115  105633  105630     114  105639  105636     115
  105642  105636     115  105642  105639     114  105648  105645     115  105651
  105645     115  105651  105648     114  105657  105654     115  105660  105654
     115  105660  105657     114  105666  105663     115  105669  105663     115
  105669  105666     114  105675  105672     115  105678  105672     115  105678
  105675     114  105684  105681     115  105687  105681     115  105687  105684
     114  105693  105690     115  105696  105690     115  105696  105693     114
  105702  105699     115  105705  105699     115  105705  105702     114  105711
  105708     115  105714  105708     115  105714  105711     114  105720  105717
     115  105723  105717     115  105723  105720     114  105729  105726     115
  105732  105726     115  105732  105729     114  105738  105735     115  105741
  105735     115  105741  105738     114  105747  105744     115  105750  105744
     115  105750  105747     114  105756  105753     115  105759  105753     115
  105759  105756     114  105765  105762     115  105768  105762     115  105768
  105765     114  105774  105771     115  105777  105771     115  105777  105774
     114  105783  105780     115  105786  105780     115  105786  105783     114
  105792  105789     115  105795  105789     115  105795  105792     114  105801
  105798     115  105804  105798     115  105804  105801     114  105810  105807
     115  105813  105807     115  105813  105810     114  105819  105816     115
  105822  105816     115  105822  105819     114  105828  105825     115  105831
  105825     115  105831  105828     114  105837  105834     115  105840  105834
     115  105840  105837     114  105846  105843     115  105849  105843     115
  105849  105846     114  105855  105852     115  105858  105852     115  105858
  105855     114  105864  105861     115  105867  105861     115  105867  105864
     114  105873  105870     115  105876  105870     115  105876  105873     114
  105882  105879     115  105885  105879     115  105885  105882     114  105891
  105888     115  105894  105888     115  105894  105891     114  105900  105897
     115  105903  105897     115  105903  105900     114  105909  105906     115
  105912  105906     115  105912  105909     114  105918  105915     115  105921
  105915     115  105921  105918     114  105927  105924     115  105930  105924
     115  105930  105927     114  105936  105933     115  105939  105933     115
  105939  105936     114  105945  105942     115  105948  105942     115  105948
  105945     114  105954  105951     115  105957  105951     115  105957  105954
     114  105963  105960     115  105966  105960     115  105966  105963     114
  105972  105969     115  105975  105969     115  105975  105972     114  105981
  105978     115  105984  105978     115  105984  105981     114  105990  105987
     115  105993  105987     115  105993  105990     114  105999  105996     115
  106002  105996     115  106002  105999     114  106008  106005     115  106011
  106005     115  106011  106008     114  106017  106014     115  106020  106014
     115  106020  106017     114  106026  106023     115  106029  106023     115
  106029  106026     114  106035  106032     115  106038  106032     115  106038
  106035     114  106044  106041     115  106047  106041     115  106047  106044
     114  106053  106050     115  106056  106050     115  106056  106053     114
  106062  106059     115  106065  106059     115  106065  106062     114  106071
  106068     115  106074  106068     115  106074  106071     114  106080  106077
     115  106083  106077     115  106083  106080     114  106089  106086     115
  106092  106086     115  106092  106089     114  106098  106095     115  106101
  106095     115  106101  106098     114  106107  106104     115  106110  106104
     115  106110  106107     114  106116  106113     115  106119  106113     115
  106119  106116     114  106125  106122     115  106128  106122     115  106128
  106125     114  106134  106131     115  106137  106131     115  106137  106134
     114  106143  106140     115  106146  106140     115  106146  106143     114
  106152  106149     115  106155  106149     115  106155  106152     114  106161
  106158     115  106164  106158     115  106164  106161     114  106170  106167
     115  106173  106167     115  106173  106170     114  106179  106176     115
  106182  106176     115  106182  106179     114  106188  106185     115  106191
  106185     115  106191  106188     114  106197  106194     115  106200  106194
     115  106200  106197     114  106206  106203     115  106209  106203     115
  106209  106206     114  106215  106212     115  106218  106212     115  106218
  106215     114  106224  106221     115  106227  106221     115  106227  106224
     114  106233  106230     115  106236  106230     115  106236  106233     114
  106242  106239     115  106245  106239     115  106245  106242     114  106251
  106248     115  106254  106248     115  106254  106251     114  106260  106257
     115  106263  106257     115  106263  106260     114  106269  106266     115
  106272  106266     115  106272  106269     114  106278  106275     115  106281
  106275     115  106281  106278     114  106287  106284     115  106290  106284
     115  106290  106287     114  106296  106293     115  106299  106293     115
  106299  106296     114  106305  106302     115  106308  106302     115  106308
  106305     114  106314  106311     115  106317  106311     115  106317  106314
     114  106323  106320     115  106326  106320     115  106326  106323     114
  106332  106329     115  106335  106329     115  106335  106332     114  106341
  106338     115  106344  106338     115  106344  106341     114  106350  106347
     115  106353  106347     115  106353  106350     114  106359  106356     115
  106362  106356     115  106362  106359     114  106368  106365     115  106371
  106365     115  106371  106368     114  106377  106374     115  106380  106374
     115  106380  106377     114  106386  106383     115  106389  106383     115
  106389  106386     114  106395  106392     115  106398  106392     115  106398
  106395     114  106404  106401     115  106407  106401     115  106407  106404
     114  106413  106410     115  106416  106410     115  106416  106413     114
  106422  106419     115  106425  106419     115  106425  106422     114  106431
  106428     115  106434  106428     115  106434  106431     114  106440  106437
     115  106443  106437     115  106443  106440     114  106449  106446     115
  106452  106446     115  106452  106449     114  106458  106455     115  106461
  106455     115  106461  106458     114  106467  106464     115  106470  106464
     115  106470  106467     114  106476  106473     115  106479  106473     115
  106479  106476     114  106485  106482     115  106488  106482     115  106488
  106485     114  106494  106491     115  106497  106491     115  106497  106494
     114  106503  106500     115  106506  106500     115  106506  106503     114
  106512  106509     115  106515  106509     115  106515  106512     114  106521
  106518     115  106524  106518     115  106524  106521     114  106530  106527
     115  106533  106527     115  106533  106530     114  106539  106536     115
  106542  106536     115  106542  106539     114  106548  106545     115  106551
  106545     115  106551  106548     114  106557  106554     115  106560  106554
     115  106560  106557     114  106566  106563     115  106569  106563     115
  106569  106566     114  106575  106572     115  106578  106572     115  106578
  106575     114  106584  106581     115  106587  106581     115  106587  106584
     114  106593  106590     115  106596  106590     115  106596  106593     114
  106602  106599     115  106605  106599     115  106605  106602     114  106611
  106608     115  106614  106608     115  106614  106611     114  106620  106617
     115  106623  106617     115  106623  106620     114  106629  106626     115
  106632  106626     115  106632  106629     114  106638  106635     115  106641
  106635     115  106641  106638     114  106647  106644     115  106650  106644
     115  106650  106647     114  106656  106653     115  106659  106653     115
  106659  106656     114  106665  106662     115  106668  106662     115  106668
  106665     114  106674  106671     115  106677  106671     115  106677  106674
     114  106683  106680     115  106686  106680     115  106686  106683     114
  106692  106689     115  106695  106689     115  106695  106692     114  106701
  106698     115  106704  106698     115  106704  106701     114  106710  106707
     115  106713  106707     115  106713  106710     114  106719  106716     115
  106722  106716     115  106722  106719     114  106728  106725     115  106731
  106725     115  106731  106728     114  106737  106734     115  106740  106734
     115  106740  106737     114  106746  106743     115  106749  106743     115
  106749  106746     114  106755  106752     115  106758  106752     115  106758
  106755     114  106764  106761     115  106767  106761     115  106767  106764
     114  106773  106770     115  106776  106770     115  106776  106773     114
  106782  106779     115  106785  106779     115  106785  106782     114  106791
  106788     115  106794  106788     115  106794  106791     114  106800  106797
     115  106803  106797     115  106803  106800     114  106809  106806     115
  106812  106806     115  106812  106809     114  106818  106815     115  106821
  106815     115  106821  106818     114  106827  106824     115  106830  106824
     115  106830  106827     114  106836  106833     115  106839  106833     115
  106839  106836     114  106845  106842     115  106848  106842     115  106848
  106845     114  106854  106851     115  106857  106851     115  106857  106854
     114  106863  106860     115  106866  106860     115  106866  106863     114
  106872  106869     115  106875  106869     115  106875  106872     114  106881
  106878     115  106884  106878     115  106884  106881     114  106890  106887
     115  106893  106887     115  106893  106890     114  106899  106896     115
  106902  106896     115  106902  106899     114  106908  106905     115  106911
  106905     115  106911  106908     114  106917  106914     115  106920  106914
     115  106920  106917     114  106926  106923     115  106929  106923     115
  106929  106926     114  106935  106932     115  106938  106932     115  106938
  106935     114  106944  106941     115  106947  106941     115  106947  106944
     114  106953  106950     115  106956  106950     115  106956  106953     114
  106962  106959     115  106965  106959     115  106965  106962     114  106971
  106968     115  106974  106968     115  106974  106971     114  106980  106977
     115  106983  106977     115  106983  106980     114  106989  106986     115
  106992  106986     115  106992  106989     114  106998  106995     115  107001
  106995     115  107001  106998     114  107007  107004     115  107010  107004
     115  107010  107007     114  107016  107013     115  107019  107013     115
  107019  107016     114  107025  107022     115  107028  107022     115  107028
  107025     114  107034  107031     115  107037  107031     115  107037  107034
     114  107043  107040     115  107046  107040     115  107046  107043     114
  107052  107049     115  107055  107049     115  107055  107052     114  107061
  107058     115  107064  107058     115  107064  107061     114  107070  107067
     115  107073  107067     115  107073  107070     114  107079  107076     115
  107082  107076     115  107082  107079     114  107088  107085     115  107091
  107085     115  107091  107088     114  107097  107094     115  107100  107094
     115  107100  107097     114  107106  107103     115  107109  107103     115
  107109  107106     114  107115  107112     115  107118  107112     115  107118
  107115     114  107124  107121     115  107127  107121     115  107127  107124
     114  107133  107130     115  107136  107130     115  107136  107133     114
  107142  107139     115  107145  107139     115  107145  107142     114  107151
  107148     115  107154  107148     115  107154  107151     114  107160  107157
     115  107163  107157     115  107163  107160     114  107169  107166     115
  107172  107166     115  107172  107169     114  107178  107175     115  107181
  107175     115  107181  107178     114  107187  107184     115  107190  107184
     115  107190  107187     114  107196  107193     115  107199  107193     115
  107199  107196     114  107205  107202     115  107208  107202     115  107208
  107205     114  107214  107211     115  107217  107211     115  107217  107214
     114  107223  107220     115  107226  107220     115  107226  107223     114
  107232  107229     115  107235  107229     115  107235  107232     114  107241
  107238     115  107244  107238     115  107244  107241     114  107250  107247
     115  107253  107247     115  107253  107250     114  107259  107256     115
  107262  107256     115  107262  107259     114  107268  107265     115  107271
  107265     115  107271  107268     114  107277  107274     115  107280  107274
     115  107280  107277     114  107286  107283     115  107289  107283     115
  107289  107286     114  107295  107292     115  107298  107292     115  107298
  107295     114  107304  107301     115  107307  107301     115  107307  107304
     114  107313  107310     115  107316  107310     115  107316  107313     114
  107322  107319     115  107325  107319     115  107325  107322     114  107331
  107328     115  107334  107328     115  107334  107331     114  107340  107337
     115  107343  107337     115  107343  107340     114  107349  107346     115
  107352  107346     115  107352  107349     114  107358  107355     115  107361
  107355     115  107361  107358     114  107367  107364     115  107370  107364
     115  107370  107367     114  107376  107373     115  107379  107373     115
  107379  107376     114  107385  107382     115  107388  107382     115  107388
  107385     114  107394  107391     115  107397  107391     115  107397  107394
     114  107403  107400     115  107406  107400     115  107406  107403     114
  107412  107409     115  107415  107409     115  107415  107412     114  107421
  107418     115  107424  107418     115  107424  107421     114  107430  107427
     115  107433  107427     115  107433  107430     114  107439  107436     115
  107442  107436     115  107442  107439     114  107448  107445     115  107451
  107445     115  107451  107448     114  107457  107454     115  107460  107454
     115  107460  107457     114  107466  107463     115  107469  107463     115
  107469  107466     114  107475  107472     115  107478  107472     115  107478
  107475     114  107484  107481     115  107487  107481     115  107487  107484
     114  107493  107490     115  107496  107490     115  107496  107493     114
  107502  107499     115  107505  107499     115  107505  107502     114  107511
  107508     115  107514  107508     115  107514  107511     114  107520  107517
     115  107523  107517     115  107523  107520     114  107529  107526     115
  107532  107526     115  107532  107529     114  107538  107535     115  107541
  107535     115  107541  107538     114  107547  107544     115  107550  107544
     115  107550  107547     114  107556  107553     115  107559  107553     115
  107559  107556     114  107565  107562     115  107568  107562     115  107568
  107565     114  107574  107571     115  107577  107571     115  107577  107574
     114  107583  107580     115  107586  107580     115  107586  107583     114
  107592  107589     115  107595  107589     115  107595  107592     114  107601
  107598     115  107604  107598     115  107604  107601     114  107610  107607
     115  107613  107607     115  107613  107610     114  107619  107616     115
  107622  107616     115  107622  107619     114  107628  107625     115  107631
  107625     115  107631  107628     114  107637  107634     115  107640  107634
     115  107640  107637     114  107646  107643     115  107649  107643     115
  107649  107646     114  107655  107652     115  107658  107652     115  107658
  107655     114  107664  107661     115  107667  107661     115  107667  107664
     114  107673  107670     115  107676  107670     115  107676  107673     114
  107682  107679     115  107685  107679     115  107685  107682     114  107691
  107688     115  107694  107688     115  107694  107691     114  107700  107697
     115  107703  107697     115  107703  107700     114  107709  107706     115
  107712  107706     115  107712  107709     114  107718  107715     115  107721
  107715     115  107721  107718     114  107727  107724     115  107730  107724
     115  107730  107727     114  107736  107733     115  107739  107733     115
  107739  107736     114  107745  107742     115  107748  107742     115  107748
  107745     114  107754  107751     115  107757  107751     115  107757  107754
     114  107763  107760     115  107766  107760     115  107766  107763     114
  107772  107769     115  107775  107769     115  107775  107772     114  107781
  107778     115  107784  107778     115  107784  107781     114  107790  107787
     115  107793  107787     115  107793  107790     114  107799  107796     115
  107802  107796     115  107802  107799     114  107808  107805     115  107811
  107805     115  107811  107808     114  107817  107814     115  107820  107814
     115  107820  107817     114  107826  107823     115  107829  107823     115
  107829  107826     114  107835  107832     115  107838  107832     115  107838
  107835     114  107844  107841     115  107847  107841     115  107847  107844
     114  107853  107850     115  107856  107850     115  107856  107853     114
  107862  107859     115  107865  107859     115  107865  107862     114  107871
  107868     115  107874  107868     115  107874  107871     114  107880  107877
     115  107883  107877     115  107883  107880     114  107889  107886     115
  107892  107886     115  107892  107889     114  107898  107895     115  107901
  107895     115  107901  107898     114  107907  107904     115  107910  107904
     115  107910  107907     114  107916  107913     115  107919  107913     115
  107919  107916     114  107925  107922     115  107928  107922     115  107928
  107925     114  107934  107931     115  107937  107931     115  107937  107934
     114  107943  107940     115  107946  107940     115  107946  107943     114
  107952  107949     115  107955  107949     115  107955  107952     114  107961
  107958     115  107964  107958     115  107964  107961     114  107970  107967
     115  107973  107967     115  107973  107970     114  107979  107976     115
  107982  107976     115  107982  107979     114  107988  107985     115  107991
  107985     115  107991  107988     114  107997  107994     115  108000  107994
     115  108000  107997     114  108006  108003     115  108009  108003     115
  108009  108006     114  108015  108012     115  108018  108012     115  108018
  108015     114  108024  108021     115  108027  108021     115  108027  108024
     114  108033  108030     115  108036  108030     115  108036  108033     114
  108042  108039     115  108045  108039     115  108045  108042     114  108051
  108048     115  108054  108048     115  108054  108051     114  108060  108057
     115  108063  108057     115  108063  108060     114  108069  108066     115
  108072  108066     115  108072  108069     114  108078  108075     115  108081
  108075     115  108081  108078     114  108087  108084     115  108090  108084
     115  108090  108087     114  108096  108093     115  108099  108093     115
  108099  108096     114  108105  108102     115  108108  108102     115  108108
  108105     114  108114  108111     115  108117  108111     115  108117  108114
     114  108123  108120     115  108126  108120     115  108126  108123     114
  108132  108129     115  108135  108129     115  108135  108132     114  108141
  108138     115  108144  108138     115  108144  108141     114  108150  108147
     115  108153  108147     115  108153  108150     114  108159  108156     115
  108162  108156     115  108162  108159     114  108168  108165     115  108171
  108165     115  108171  108168     114  108177  108174     115  108180  108174
     115  108180  108177     114  108186  108183     115  108189  108183     115
  108189  108186     114  108195  108192     115  108198  108192     115  108198
  108195     114  108204  108201     115  108207  108201     115  108207  108204
     114  108213  108210     115  108216  108210     115  108216  108213     114
  108222  108219     115  108225  108219     115  108225  108222     114  108231
  108228     115  108234  108228     115  108234  108231     114  108240  108237
     115  108243  108237     115  108243  108240     114  108249  108246     115
  108252  108246     115  108252  108249     114  108258  108255     115  108261
  108255     115  108261  108258     114  108267  108264     115  108270  108264
     115  108270  108267     114  108276  108273     115  108279  108273     115
  108279  108276     114  108285  108282     115  108288  108282     115  108288
  108285     114  108294  108291     115  108297  108291     115  108297  108294
     114  108303  108300     115  108306  108300     115  108306  108303     114
  108312  108309     115  108315  108309     115  108315  108312     114  108321
  108318     115  108324  108318     115  108324  108321     114  108330  108327
     115  108333  108327     115  108333  108330     114  108339  108336     115
  108342  108336     115  108342  108339     114  108348  108345     115  108351
  108345     115  108351  108348     114  108357  108354     115  108360  108354
     115  108360  108357     114  108366  108363     115  108369  108363     115
  108369  108366     114  108375  108372     115  108378  108372     115  108378
  108375     114  108384  108381     115  108387  108381     115  108387  108384
     114  108393  108390     115  108396  108390     115  108396  108393     114
  108402  108399     115  108405  108399     115  108405  108402     114  108411
  108408     115  108414  108408     115  108414  108411     114  108420  108417
     115  108423  108417     115  108423  108420     114  108429  108426     115
  108432  108426     115  108432  108429     114  108438  108435     115  108441
  108435     115  108441  108438     114  108447  108444     115  108450  108444
     115  108450  108447     114  108456  108453     115  108459  108453     115
  108459  108456     114  108465  108462     115  108468  108462     115  108468
  108465     114  108474  108471     115  108477  108471     115  108477  108474
     114  108483  108480     115  108486  108480     115  108486  108483     114
  108492  108489     115  108495  108489     115  108495  108492     114  108501
  108498     115  108504  108498     115  108504  108501     114  108510  108507
     115  108513  108507     115  108513  108510     114  108519  108516     115
  108522  108516     115  108522  108519     114  108528  108525     115  108531
  108525     115  108531  108528     114  108537  108534     115  108540  108534
     115  108540  108537     114  108546  108543     115  108549  108543     115
  108549  108546     114  108555  108552     115  108558  108552     115  108558
  108555     114  108564  108561     115  108567  108561     115  108567  108564
     114  108573  108570     115  108576  108570     115  108576  108573     114
  108582  108579     115  108585  108579     115  108585  108582     114  108591
  108588     115  108594  108588     115  108594  108591     114  108600  108597
     115  108603  108597     115  108603  108600     114  108609  108606     115
  108612  108606     115  108612  108609     114  108618  108615     115  108621
  108615     115  108621  108618     114  108627  108624     115  108630  108624
     115  108630  108627     114  108636  108633     115  108639  108633     115
  108639  108636     114  108645  108642     115  108648  108642     115  108648
  108645     114  108654  108651     115  108657  108651     115  108657  108654
     114  108663  108660     115  108666  108660     115  108666  108663     114
  108672  108669     115  108675  108669     115  108675  108672     114  108681
  108678     115  108684  108678     115  108684  108681     114  108690  108687
     115  108693  108687     115  108693  108690     114  108699  108696     115
  108702  108696     115  108702  108699     114  108708  108705     115  108711
  108705     115  108711  108708     114  108717  108714     115  108720  108714
     115  108720  108717     114  108726  108723     115  108729  108723     115
  108729  108726     114  108735  108732     115  108738  108732     115  108738
  108735     114  108744  108741     115  108747  108741     115  108747  108744
     114  108753  108750     115  108756  108750     115  108756  108753     114
  108762  108759     115  108765  108759     115  108765  108762     114  108771
  108768     115  108774  108768     115  108774  108771     114  108780  108777
     115  108783  108777     115  108783  108780     114  108789  108786     115
  108792  108786     115  108792  108789     114  108798  108795     115  108801
  108795     115  108801  108798     114  108807  108804     115  108810  108804
     115  108810  108807     114  108816  108813     115  108819  108813     115
  108819  108816     114  108825  108822     115  108828  108822     115  108828
  108825     114  108834  108831     115  108837  108831     115  108837  108834
     114  108843  108840     115  108846  108840     115  108846  108843     114
  108852  108849     115  108855  108849     115  108855  108852     114  108861
  108858     115  108864  108858     115  108864  108861     114  108870  108867
     115  108873  108867     115  108873  108870     114  108879  108876     115
  108882  108876     115  108882  108879     114  108888  108885     115  108891
  108885     115  108891  108888     114  108897  108894     115  108900  108894
     115  108900  108897     114  108906  108903     115  108909  108903     115
  108909  108906     114  108915  108912     115  108918  108912     115  108918
  108915     114  108924  108921     115  108927  108921     115  108927  108924
     114  108933  108930     115  108936  108930     115  108936  108933     114
  108942  108939     115  108945  108939     115  108945  108942     114  108951
  108948     115  108954  108948     115  108954  108951     114  108960  108957
     115  108963  108957     115  108963  108960     114  108969  108966     115
  108972  108966     115  108972  108969     114  108978  108975     115  108981
  108975     115  108981  108978     114  108987  108984     115  108990  108984
     115  108990  108987     114  108996  108993     115  108999  108993     115
  108999  108996     114  109005  109002     115  109008  109002     115  109008
  109005     114  109014  109011     115  109017  109011     115  109017  109014
     114  109023  109020     115  109026  109020     115  109026  109023     114
  109032  109029     115  109035  109029     115  109035  109032     114  109041
  109038     115  109044  109038     115  109044  109041     114  109050  109047
     115  109053  109047     115  109053  109050     114  109059  109056     115
  109062  109056     115  109062  109059     114  109068  109065     115  109071
  109065     115  109071  109068     114  109077  109074     115  109080  109074
     115  109080  109077     114  109086  109083     115  109089  109083     115
  109089  109086     114  109095  109092     115  109098  109092     115  109098
  109095     114  109104  109101     115  109107  109101     115  109107  109104
     114  109113  109110     115  109116  109110     115  109116  109113     114
  109122  109119     115  109125  109119     115  109125  109122     114  109131
  109128     115  109134  109128     115  109134  109131     114  109140  109137
     115  109143  109137     115  109143  109140     114  109149  109146     115
  109152  109146     115  109152  109149     114  109158  109155     115  109161
  109155     115  109161  109158     114  109167  109164     115  109170  109164
     115  109170  109167     114  109176  109173     115  109179  109173     115
  109179  109176     114  109185  109182     115  109188  109182     115  109188
  109185     114  109194  109191     115  109197  109191     115  109197  109194
     114  109203  109200     115  109206  109200     115  109206  109203     114
  109212  109209     115  109215  109209     115  109215  109212     114  109221
  109218     115  109224  109218     115  109224  109221     114  109230  109227
     115  109233  109227     115  109233  109230     114  109239  109236     115
  109242  109236     115  109242  109239     114  109248  109245     115  109251
  109245     115  109251  109248     114  109257  109254     115  109260  109254
     115  109260  109257     114  109266  109263     115  109269  109263     115
  109269  109266     114  109275  109272     115  109278  109272     115  109278
  109275     114  109284  109281     115  109287  109281     115  109287  109284
     114  109293  109290     115  109296  109290     115  109296  109293     114
  109302  109299     115  109305  109299     115  109305  109302     114  109311
  109308     115  109314  109308     115  109314  109311     114  109320  109317
     115  109323  109317     115  109323  109320     114  109329  109326     115
  109332  109326     115  109332  109329     114  109338  109335     115  109341
  109335     115  109341  109338     114  109347  109344     115  109350  109344
     115  109350  109347     114  109356  109353     115  109359  109353     115
  109359  109356     114  109365  109362     115  109368  109362     115  109368
  109365     114  109374  109371     115  109377  109371     115  109377  109374
     114  109383  109380     115  109386  109380     115  109386  109383     114
  109392  109389     115  109395  109389     115  109395  109392     114  109401
  109398     115  109404  109398     115  109404  109401     114  109410  109407
     115  109413  109407     115  109413  109410     114  109419  109416     115
  109422  109416     115  109422  109419     114  109428  109425     115  109431
  109425     115  109431  109428     114  109437  109434     115  109440  109434
     115  109440  109437     114  109446  109443     115  109449  109443     115
  109449  109446     114  109455  109452     115  109458  109452     115  109458
  109455     114  109464  109461     115  109467  109461     115  109467  109464
     114  109473  109470     115  109476  109470     115  109476  109473     114
  109482  109479     115  109485  109479     115  109485  109482     114  109491
  109488     115  109494  109488     115  109494  109491     114  109500  109497
     115  109503  109497     115  109503  109500     114  109509  109506     115
  109512  109506     115  109512  109509     114  109518  109515     115  109521
  109515     115  109521  109518     114  109527  109524     115  109530  109524
     115  109530  109527     114  109536  109533     115  109539  109533     115
  109539  109536     114  109545  109542     115  109548  109542     115  109548
  109545     114  109554  109551     115  109557  109551     115  109557  109554
     114  109563  109560     115  109566  109560     115  109566  109563     114
  109572  109569     115  109575  109569     115  109575  109572     114  109581
  109578     115  109584  109578     115  109584  109581     114  109590  109587
     115  109593  109587     115  109593  109590     114  109599  109596     115
  109602  109596     115  109602  109599     114  109608  109605     115  109611
  109605     115  109611  109608     114  109617  109614     115  109620  109614
     115  109620  109617     114  109626  109623     115  109629  109623     115
  109629  109626     114  109635  109632     115  109638  109632     115  109638
  109635     114  109644  109641     115  109647  109641     115  109647  109644
     114  109653  109650     115  109656  109650     115  109656  109653     114
  109662  109659     115  109665  109659     115  109665  109662     114  109671
  109668     115  109674  109668     115  109674  109671     114  109680  109677
     115  109683  109677     115  109683  109680     114  109689  109686     115
  109692  109686     115  109692  109689     114  109698  109695     115  109701
  109695     115  109701  109698     114  109707  109704     115  109710  109704
     115  109710  109707     114  109716  109713     115  109719  109713     115
  109719  109716     114  109725  109722     115  109728  109722     115  109728
  109725     114  109734  109731     115  109737  109731     115  109737  109734
     114  109743  109740     115  109746  109740     115  109746  109743     114
  109752  109749     115  109755  109749     115  109755  109752     114  109761
  109758     115  109764  109758     115  109764  109761     114  109770  109767
     115  109773  109767     115  109773  109770     114  109779  109776     115
  109782  109776     115  109782  109779     114  109788  109785     115  109791
  109785     115  109791  109788     114  109797  109794     115  109800  109794
     115  109800  109797     114  109806  109803     115  109809  109803     115
  109809  109806     114  109815  109812     115  109818  109812     115  109818
  109815     114  109824  109821     115  109827  109821     115  109827  109824
     114  109833  109830     115  109836  109830     115  109836  109833     114
  109842  109839     115  109845  109839     115  109845  109842     114  109851
  109848     115  109854  109848     115  109854  109851     114  109860  109857
     115  109863  109857     115  109863  109860     114  109869  109866     115
  109872  109866     115  109872  109869     114  109878  109875     115  109881
  109875     115  109881  109878     114  109887  109884     115  109890  109884
     115  109890  109887     114  109896  109893     115  109899  109893     115
  109899  109896     114  109905  109902     115  109908  109902     115  109908
  109905     114  109914  109911     115  109917  109911     115  109917  109914
     114  109923  109920     115  109926  109920     115  109926  109923     114
  109932  109929     115  109935  109929     115  109935  109932     114  109941
  109938     115  109944  109938     115  109944  109941     114  109950  109947
     115  109953  109947     115  109953  109950     114  109959  109956     115
  109962  109956     115  109962  109959     114  109968  109965     115  109971
  109965     115  109971  109968     114  109977  109974     115  109980  109974
     115  109980  109977     114  109986  109983     115  109989  109983     115
  109989  109986     114  109995  109992     115  109998  109992     115  109998
  109995     114  110004  110001     115  110007  110001     115  110007  110004
     114  110013  110010     115  110016  110010     115  110016  110013     114
  110022  110019     115  110025  110019     115  110025  110022     114  110031
  110028     115  110034  110028     115  110034  110031     114  110040  110037
     115  110043  110037     115  110043  110040     114  110049  110046     115
  110052  110046     115  110052  110049     114  110058  110055     115  110061
  110055     115  110061  110058     114  110067  110064     115  110070  110064
     115  110070  110067     114  110076  110073     115  110079  110073     115
  110079  110076     114  110085  110082     115  110088  110082     115  110088
  110085     114  110094  110091     115  110097  110091     115  110097  110094
     114  110103  110100     115  110106  110100     115  110106  110103     114
  110112  110109     115  110115  110109     115  110115  110112     114  110121
  110118     115  110124  110118     115  110124  110121     114  110130  110127
     115  110133  110127     115  110133  110130     114  110139  110136     115
  110142  110136     115  110142  110139     114  110148  110145     115  110151
  110145     115  110151  110148     114  110157  110154     115  110160  110154
     115  110160  110157     114  110166  110163     115  110169  110163     115
  110169  110166     114  110175  110172     115  110178  110172     115  110178
  110175     114  110184  110181     115  110187  110181     115  110187  110184
     114  110193  110190     115  110196  110190     115  110196  110193     114
  110202  110199     115  110205  110199     115  110205  110202     114  110211
  110208     115  110214  110208     115  110214  110211     114  110220  110217
     115  110223  110217     115  110223  110220     114  110229  110226     115
  110232  110226     115  110232  110229     114  110238  110235     115  110241
  110235     115  110241  110238     114  110247  110244     115  110250  110244
     115  110250  110247     114  110256  110253     115  110259  110253     115
  110259  110256     114  110265  110262     115  110268  110262     115  110268
  110265     114  110274  110271     115  110277  110271     115  110277  110274
     114  110283  110280     115  110286  110280     115  110286  110283     114
  110292  110289     115  110295  110289     115  110295  110292     114  110301
  110298     115  110304  110298     115  110304  110301     114  110310  110307
     115  110313  110307     115  110313  110310     114  110319  110316     115
  110322  110316     115  110322  110319     114  110328  110325     115  110331
  110325     115  110331  110328     114  110337  110334     115  110340  110334
     115  110340  110337     114  110346  110343     115  110349  110343     115
  110349  110346     114  110355  110352     115  110358  110352     115  110358
  110355     114  110364  110361     115  110367  110361     115  110367  110364
     114  110373  110370     115  110376  110370     115  110376  110373     114
  110382  110379     115  110385  110379     115  110385  110382     114  110391
  110388     115  110394  110388     115  110394  110391     114  110400  110397
     115  110403  110397     115  110403  110400     114  110409  110406     115
  110412  110406     115  110412  110409     114  110418  110415     115  110421
  110415     115  110421  110418     114  110427  110424     115  110430  110424
     115  110430  110427     114  110436  110433     115  110439  110433     115
  110439  110436     114  110445  110442     115  110448  110442     115  110448
  110445     114  110454  110451     115  110457  110451     115  110457  110454
     114  110463  110460     115  110466  110460     115  110466  110463     114
  110472  110469     115  110475  110469     115  110475  110472     114  110481
  110478     115  110484  110478     115  110484  110481     114  110490  110487
     115  110493  110487     115  110493  110490     114  110499  110496     115
  110502  110496     115  110502  110499     114  110508  110505     115  110511
  110505     115  110511  110508     114  110517  110514     115  110520  110514
     115  110520  110517     114  110526  110523     115  110529  110523     115
  110529  110526     114  110535  110532     115  110538  110532     115  110538
  110535     114  110544  110541     115  110547  110541     115  110547  110544
     114  110553  110550     115  110556  110550     115  110556  110553     114
  110562  110559     115  110565  110559     115  110565  110562     114  110571
  110568     115  110574  110568     115  110574  110571     114  110580  110577
     115  110583  110577     115  110583  110580     114  110589  110586     115
  110592  110586     115  110592  110589     114  110598  110595     115  110601
  110595     115  110601  110598     114  110607  110604     115  110610  110604
     115  110610  110607     114  110616  110613     115  110619  110613     115
  110619  110616     114  110625  110622     115  110628  110622     115  110628
  110625     114  110634  110631     115  110637  110631     115  110637  110634
     114  110643  110640     115  110646  110640     115  110646  110643     114
  110652  110649     115  110655  110649     115  110655  110652     114  110661
  110658     115  110664  110658     115  110664  110661     114  110670  110667
     115  110673  110667     115  110673  110670     114  110679  110676     115
  110682  110676     115  110682  110679     114  110688  110685     115  110691
  110685     115  110691  110688     114  110697  110694     115  110700  110694
     115  110700  110697     114  110706  110703     115  110709  110703     115
  110709  110706     114  110715  110712     115  110718  110712     115  110718
  110715     114  110724  110721     115  110727  110721     115  110727  110724
     114  110733  110730     115  110736  110730     115  110736  110733     114
  110742  110739     115  110745  110739     115  110745  110742     114  110751
  110748     115  110754  110748     115  110754  110751     114  110760  110757
     115  110763  110757     115  110763  110760     114  110769  110766     115
  110772  110766     115  110772  110769     114  110778  110775     115  110781
  110775     115  110781  110778     114  110787  110784     115  110790  110784
     115  110790  110787     114  110796  110793     115  110799  110793     115
  110799  110796     114  110805  110802     115  110808  110802     115  110808
  110805     114  110814  110811     115  110817  110811     115  110817  110814
     114  110823  110820     115  110826  110820     115  110826  110823     114
  110832  110829     115  110835  110829     115  110835  110832     114  110841
  110838     115  110844  110838     115  110844  110841     114  110850  110847
     115  110853  110847     115  110853  110850     114  110859  110856     115
  110862  110856     115  110862  110859     114  110868  110865     115  110871
  110865     115  110871  110868     114  110877  110874     115  110880  110874
     115  110880  110877     114  110886  110883     115  110889  110883     115
  110889  110886     114  110895  110892     115  110898  110892     115  110898
  110895     114  110904  110901     115  110907  110901     115  110907  110904
     114  110913  110910     115  110916  110910     115  110916  110913     114
  110922  110919     115  110925  110919     115  110925  110922     114  110931
  110928     115  110934  110928     115  110934  110931     114  110940  110937
     115  110943  110937     115  110943  110940     114  110949  110946     115
  110952  110946     115  110952  110949     114  110958  110955     115  110961
  110955     115  110961  110958     114  110967  110964     115  110970  110964
     115  110970  110967     114  110976  110973     115  110979  110973     115
  110979  110976     114  110985  110982     115  110988  110982     115  110988
  110985     114  110994  110991     115  110997  110991     115  110997  110994
     114  111003  111000     115  111006  111000     115  111006  111003     114
  111012  111009     115  111015  111009     115  111015  111012     114  111021
  111018     115  111024  111018     115  111024  111021     114  111030  111027
     115  111033  111027     115  111033  111030     114  111039  111036     115
  111042  111036     115  111042  111039     114  111048  111045     115  111051
  111045     115  111051  111048     114  111057  111054     115  111060  111054
     115  111060  111057     114  111066  111063     115  111069  111063     115
  111069  111066     114  111075  111072     115  111078  111072     115  111078
  111075     114  111084  111081     115  111087  111081     115  111087  111084
     114  111093  111090     115  111096  111090     115  111096  111093     114
  111102  111099     115  111105  111099     115  111105  111102     114  111111
  111108     115  111114  111108     115  111114  111111     114  111120  111117
     115  111123  111117     115  111123  111120     114  111129  111126     115
  111132  111126     115  111132  111129     114  111138  111135     115  111141
  111135     115  111141  111138     114  111147  111144     115  111150  111144
     115  111150  111147     114  111156  111153     115  111159  111153     115
  111159  111156     114  111165  111162     115  111168  111162     115  111168
  111165     114  111174  111171     115  111177  111171     115  111177  111174
     114  111183  111180     115  111186  111180     115  111186  111183     114
  111192  111189     115  111195  111189     115  111195  111192     114  111201
  111198     115  111204  111198     115  111204  111201     114  111210  111207
     115  111213  111207     115  111213  111210     114  111219  111216     115
  111222  111216     115  111222  111219     114  111228  111225     115  111231
  111225     115  111231  111228     114  111237  111234     115  111240  111234
     115  111240  111237     114  111246  111243     115  111249  111243     115
  111249  111246     114  111255  111252     115  111258  111252     115  111258
  111255     114  111264  111261     115  111267  111261     115  111267  111264
     114  111273  111270     115  111276  111270     115  111276  111273     114
  111282  111279     115  111285  111279     115  111285  111282     114  111291
  111288     115  111294  111288     115  111294  111291     114  111300  111297
     115  111303  111297     115  111303  111300     114  111309  111306     115
  111312  111306     115  111312  111309     114  111318  111315     115  111321
  111315     115  111321  111318     114  111327  111324     115  111330  111324
     115  111330  111327     114  111336  111333     115  111339  111333     115
  111339  111336     114  111345  111342     115  111348  111342     115  111348
  111345     114  111354  111351     115  111357  111351     115  111357  111354
     114  111363  111360     115  111366  111360     115  111366  111363     114
  111372  111369     115  111375  111369     115  111375  111372     114  111381
  111378     115  111384  111378     115  111384  111381     114  111390  111387
     115  111393  111387     115  111393  111390     114  111399  111396     115
  111402  111396     115  111402  111399     114  111408  111405     115  111411
  111405     115  111411  111408     114  111417  111414     115  111420  111414
     115  111420  111417     114  111426  111423     115  111429  111423     115
  111429  111426     114  111435  111432     115  111438  111432     115  111438
  111435     114  111444  111441     115  111447  111441     115  111447  111444
     114  111453  111450     115  111456  111450     115  111456  111453     114
  111462  111459     115  111465  111459     115  111465  111462     114  111471
  111468     115  111474  111468     115  111474  111471     114  111480  111477
     115  111483  111477     115  111483  111480     114  111489  111486     115
  111492  111486     115  111492  111489     114  111498  111495     115  111501
  111495     115  111501  111498     114  111507  111504     115  111510  111504
     115  111510  111507     114  111516  111513     115  111519  111513     115
  111519  111516     114  111525  111522     115  111528  111522     115  111528
  111525     114  111534  111531     115  111537  111531     115  111537  111534
     114  111543  111540     115  111546  111540     115  111546  111543     114
  111552  111549     115  111555  111549     115  111555  111552     114  111561
  111558     115  111564  111558     115  111564  111561     114  111570  111567
     115  111573  111567     115  111573  111570     114  111579  111576     115
  111582  111576     115  111582  111579     114  111588  111585     115  111591
  111585     115  111591  111588     114  111597  111594     115  111600  111594
     115  111600  111597     114  111606  111603     115  111609  111603     115
  111609  111606     114  111615  111612     115  111618  111612     115  111618
  111615     114  111624  111621     115  111627  111621     115  111627  111624
     114  111633  111630     115  111636  111630     115  111636  111633     114
  111642  111639     115  111645  111639     115  111645  111642     114  111651
  111648     115  111654  111648     115  111654  111651     114  111660  111657
     115  111663  111657     115  111663  111660     114  111669  111666     115
  111672  111666     115  111672  111669     114  111678  111675     115  111681
  111675     115  111681  111678     114  111687  111684     115  111690  111684
     115  111690  111687     114  111696  111693     115  111699  111693     115
  111699  111696     114  111705  111702     115  111708  111702     115  111708
  111705     114  111714  111711     115  111717  111711     115  111717  111714
     114  111723  111720     115  111726  111720     115  111726  111723     114
  111732  111729     115  111735  111729     115  111735  111732     114  111741
  111738     115  111744  111738     115  111744  111741     114  111750  111747
     115  111753  111747     115  111753  111750     114  111759  111756     115
  111762  111756     115  111762  111759     114  111768  111765     115  111771
  111765     115  111771  111768     114  111777  111774     115  111780  111774
     115  111780  111777     114  111786  111783     115  111789  111783     115
  111789  111786     114  111795  111792     115  111798  111792     115  111798
  111795     114  111804  111801     115  111807  111801     115  111807  111804
     114  111813  111810     115  111816  111810     115  111816  111813     114
  111822  111819     115  111825  111819     115  111825  111822     114  111831
  111828     115  111834  111828     115  111834  111831     114  111840  111837
     115  111843  111837     115  111843  111840     114  111849  111846     115
  111852  111846     115  111852  111849     114  111858  111855     115  111861
  111855     115  111861  111858     114  111867  111864     115  111870  111864
     115  111870  111867     114  111876  111873     115  111879  111873     115
  111879  111876     114  111885  111882     115  111888  111882     115  111888
  111885     114  111894  111891     115  111897  111891     115  111897  111894
     114  111903  111900     115  111906  111900     115  111906  111903     114
  111912  111909     115  111915  111909     115  111915  111912     114  111921
  111918     115  111924  111918     115  111924  111921     114  111930  111927
     115  111933  111927     115  111933  111930     114  111939  111936     115
  111942  111936     115  111942  111939     114  111948  111945     115  111951
  111945     115  111951  111948     114  111957  111954     115  111960  111954
     115  111960  111957     114  111966  111963     115  111969  111963     115
  111969  111966     114  111975  111972     115  111978  111972     115  111978
  111975     114  111984  111981     115  111987  111981     115  111987  111984
     114  111993  111990     115  111996  111990     115  111996  111993     114
  112002  111999     115  112005  111999     115  112005  112002     114  112011
  112008     115  112014  112008     115  112014  112011     114  112020  112017
     115  112023  112017     115  112023  112020     114  112029  112026     115
  112032  112026     115  112032  112029     114  112038  112035     115  112041
  112035     115  112041  112038     114  112047  112044     115  112050  112044
     115  112050  112047     114  112056  112053     115  112059  112053     115
  112059  112056     114  112065  112062     115  112068  112062     115  112068
  112065     114  112074  112071     115  112077  112071     115  112077  112074
     114  112083  112080     115  112086  112080     115  112086  112083     114
  112092  112089     115  112095  112089     115  112095  112092     114  112101
  112098     115  112104  112098     115  112104  112101     114  112110  112107
     115  112113  112107     115  112113  112110     114  112119  112116     115
  112122  112116     115  112122  112119     114  112128  112125     115  112131
  112125     115  112131  112128     114  112137  112134     115  112140  112134
     115  112140  112137     114  112146  112143     115  112149  112143     115
  112149  112146     114  112155  112152     115  112158  112152     115  112158
  112155     114  112164  112161     115  112167  112161     115  112167  112164
     114  112173  112170     115  112176  112170     115  112176  112173     114
  112182  112179     115  112185  112179     115  112185  112182     114  112191
  112188     115  112194  112188     115  112194  112191     114  112200  112197
     115  112203  112197     115  112203  112200     114  112209  112206     115
  112212  112206     115  112212  112209     114  112218  112215     115  112221
  112215     115  112221  112218     114  112227  112224     115  112230  112224
     115  112230  112227     114  112236  112233     115  112239  112233     115
  112239  112236     114  112245  112242     115  112248  112242     115  112248
  112245     114  112254  112251     115  112257  112251     115  112257  112254
     114  112263  112260     115  112266  112260     115  112266  112263     114
  112272  112269     115  112275  112269     115  112275  112272     114  112281
  112278     115  112284  112278     115  112284  112281     114  112290  112287
     115  112293  112287     115  112293  112290     114  112299  112296     115
  112302  112296     115  112302  112299     114  112308  112305     115  112311
  112305     115  112311  112308     114  112317  112314     115  112320  112314
     115  112320  112317     114  112326  112323     115  112329  112323     115
  112329  112326     114  112335  112332     115  112338  112332     115  112338
  112335     114  112344  112341     115  112347  112341     115  112347  112344
     114  112353  112350     115  112356  112350     115  112356  112353     114
  112362  112359     115  112365  112359     115  112365  112362     114  112371
  112368     115  112374  112368     115  112374  112371     114  112380  112377
     115  112383  112377     115  112383  112380     114  112389  112386     115
  112392  112386     115  112392  112389     114  112398  112395     115  112401
  112395     115  112401  112398     114  112407  112404     115  112410  112404
     115  112410  112407     114  112416  112413     115  112419  112413     115
  112419  112416     114  112425  112422     115  112428  112422     115  112428
  112425     114  112434  112431     115  112437  112431     115  112437  112434
     114  112443  112440     115  112446  112440     115  112446  112443     114
  112452  112449     115  112455  112449     115  112455  112452     114  112461
  112458     115  112464  112458     115  112464  112461     114  112470  112467
     115  112473  112467     115  112473  112470     114  112479  112476     115
  112482  112476     115  112482  112479     114  112488  112485     115  112491
  112485     115  112491  112488     114  112497  112494     115  112500  112494
     115  112500  112497     114  112506  112503     115  112509  112503     115
  112509  112506     114  112515  112512     115  112518  112512     115  112518
  112515     114  112524  112521     115  112527  112521     115  112527  112524
     114  112533  112530     115  112536  112530     115  112536  112533     114
  112542  112539     115  112545  112539     115  112545  112542     114  112551
  112548     115  112554  112548     115  112554  112551     114  112560  112557
     115  112563  112557     115  112563  112560     114  112569  112566     115
  112572  112566     115  112572  112569     114  112578  112575     115  112581
  112575     115  112581  112578     114  112587  112584     115  112590  112584
     115  112590  112587     114  112596  112593     115  112599  112593     115
  112599  112596     114  112605  112602     115  112608  112602     115  112608
  112605     114  112614  112611     115  112617  112611     115  112617  112614
     114  112623  112620     115  112626  112620     115  112626  112623     114
  112632  112629     115  112635  112629     115  112635  112632     114  112641
  112638     115  112644  112638     115  112644  112641     114  112650  112647
     115  112653  112647     115  112653  112650     114  112659  112656     115
  112662  112656     115  112662  112659     114  112668  112665     115  112671
  112665     115  112671  112668     114  112677  112674     115  112680  112674
     115  112680  112677     114  112686  112683     115  112689  112683     115
  112689  112686     114  112695  112692     115  112698  112692     115  112698
  112695     114  112704  112701     115  112707  112701     115  112707  112704
     114  112713  112710     115  112716  112710     115  112716  112713     114
  112722  112719     115  112725  112719     115  112725  112722     114  112731
  112728     115  112734  112728     115  112734  112731     114  112740  112737
     115  112743  112737     115  112743  112740     114  112749  112746     115
  112752  112746     115  112752  112749     114  112758  112755     115  112761
  112755     115  112761  112758     114  112767  112764     115  112770  112764
     115  112770  112767     114  112776  112773     115  112779  112773     115
  112779  112776     114  112785  112782     115  112788  112782     115  112788
  112785     114  112794  112791     115  112797  112791     115  112797  112794
     114  112803  112800     115  112806  112800     115  112806  112803     114
  112812  112809     115  112815  112809     115  112815  112812     114  112821
  112818     115  112824  112818     115  112824  112821     114  112830  112827
     115  112833  112827     115  112833  112830     114  112839  112836     115
  112842  112836     115  112842  112839     114  112848  112845     115  112851
  112845     115  112851  112848     114  112857  112854     115  112860  112854
     115  112860  112857     114  112866  112863     115  112869  112863     115
  112869  112866     114  112875  112872     115  112878  112872     115  112878
  112875     114  112884  112881     115  112887  112881     115  112887  112884
     114  112893  112890     115  112896  112890     115  112896  112893     114
  112902  112899     115  112905  112899     115  112905  112902     114  112911
  112908     115  112914  112908     115  112914  112911     114  112920  112917
     115  112923  112917     115  112923  112920     114  112929  112926     115
  112932  112926     115  112932  112929     114  112938  112935     115  112941
  112935     115  112941  112938     114  112947  112944     115  112950  112944
     115  112950  112947     114  112956  112953     115  112959  112953     115
  112959  112956     114  112965  112962     115  112968  112962     115  112968
  112965     114  112974  112971     115  112977  112971     115  112977  112974
     114  112983  112980     115  112986  112980     115  112986  112983     114
  112992  112989     115  112995  112989     115  112995  112992     114  113001
  112998     115  113004  112998     115  113004  113001     114  113010  113007
     115  113013  113007     115  113013  113010     114  113019  113016     115
  113022  113016     115  113022  113019     114  113028  113025     115  113031
  113025     115  113031  113028     114  113037  113034     115  113040  113034
     115  113040  113037     114  113046  113043     115  113049  113043     115
  113049  113046     114  113055  113052     115  113058  113052     115  113058
  113055     114  113064  113061     115  113067  113061     115  113067  113064
     114  113073  113070     115  113076  113070     115  113076  113073     114
  113082  113079     115  113085  113079     115  113085  113082     114  113091
  113088     115  113094  113088     115  113094  113091     114  113100  113097
     115  113103  113097     115  113103  113100     114  113109  113106     115
  113112  113106     115  113112  113109     114  113118  113115     115  113121
  113115     115  113121  113118     114  113127  113124     115  113130  113124
     115  113130  113127     114  113136  113133     115  113139  113133     115
  113139  113136     114  113145  113142     115  113148  113142     115  113148
  113145     114  113154  113151     115  113157  113151     115  113157  113154
     114  113163  113160     115  113166  113160     115  113166  113163     114
  113172  113169     115  113175  113169     115  113175  113172     114  113181
  113178     115  113184  113178     115  113184  113181     114  113190  113187
     115  113193  113187     115  113193  113190     114  113199  113196     115
  113202  113196     115  113202  113199     114  113208  113205     115  113211
  113205     115  113211  113208     114  113217  113214     115  113220  113214
     115  113220  113217     114  113226  113223     115  113229  113223     115
  113229  113226     114  113235  113232     115  113238  113232     115  113238
  113235     114  113244  113241     115  113247  113241     115  113247  113244
     114  113253  113250     115  113256  113250     115  113256  113253     114
  113262  113259     115  113265  113259     115  113265  113262     114  113271
  113268     115  113274  113268     115  113274  113271     114  113280  113277
     115  113283  113277     115  113283  113280     114  113289  113286     115
  113292  113286     115  113292  113289     114  113298  113295     115  113301
  113295     115  113301  113298     114  113307  113304     115  113310  113304
     115  113310  113307     114  113316  113313     115  113319  113313     115
  113319  113316     114  113325  113322     115  113328  113322     115  113328
  113325     114  113334  113331     115  113337  113331     115  113337  113334
     114  113343  113340     115  113346  113340     115  113346  113343     114
  113352  113349     115  113355  113349     115  113355  113352     114  113361
  113358     115  113364  113358     115  113364  113361     114  113370  113367
     115  113373  113367     115  113373  113370     114  113379  113376     115
  113382  113376     115  113382  113379     114  113388  113385     115  113391
  113385     115  113391  113388     114  113397  113394     115  113400  113394
     115  113400  113397     114  113406  113403     115  113409  113403     115
  113409  113406     114  113415  113412     115  113418  113412     115  113418
  113415     114  113424  113421     115  113427  113421     115  113427  113424
     114  113433  113430     115  113436  113430     115  113436  113433     114
  113442  113439     115  113445  113439     115  113445  113442     114  113451
  113448     115  113454  113448     115  113454  113451     114  113460  113457
     115  113463  113457     115  113463  113460     114  113469  113466     115
  113472  113466     115  113472  113469     114  113478  113475     115  113481
  113475     115  113481  113478     114  113487  113484     115  113490  113484
     115  113490  113487     114  113496  113493     115  113499  113493     115
  113499  113496     114  113505  113502     115  113508  113502     115  113508
  113505     114  113514  113511     115  113517  113511     115  113517  113514
     114  113523  113520     115  113526  113520     115  113526  113523     114
  113532  113529     115  113535  113529     115  113535  113532     114  113541
  113538     115  113544  113538     115  113544  113541     114  113550  113547
     115  113553  113547     115  113553  113550     114  113559  113556     115
  113562  113556     115  113562  113559     114  113568  113565     115  113571
  113565     115  113571  113568     114  113577  113574     115  113580  113574
     115  113580  113577     114  113586  113583     115  113589  113583     115
  113589  113586     114  113595  113592     115  113598  113592     115  113598
  113595     114  113604  113601     115  113607  113601     115  113607  113604
     114  113613  113610     115  113616  113610     115  113616  113613     114
  113622  113619     115  113625  113619     115  113625  113622     114  113631
  113628     115  113634  113628     115  113634  113631     114  113640  113637
     115  113643  113637     115  113643  113640     114  113649  113646     115
  113652  113646     115  113652  113649     114  113658  113655     115  113661
  113655     115  113661  113658     114  113667  113664     115  113670  113664
     115  113670  113667     114  113676  113673     115  113679  113673     115
  113679  113676     114  113685  113682     115  113688  113682     115  113688
  113685     114  113694  113691     115  113697  113691     115  113697  113694
     114  113703  113700     115  113706  113700     115  113706  113703     114
  113712  113709     115  113715  113709     115  113715  113712     114  113721
  113718     115  113724  113718     115  113724  113721     114  113730  113727
     115  113733  113727     115  113733  113730     114  113739  113736     115
  113742  113736     115  113742  113739     114  113748  113745     115  113751
  113745     115  113751  113748     114  113757  113754     115  113760  113754
     115  113760  113757     114  113766  113763     115  113769  113763     115
  113769  113766     114  113775  113772     115  113778  113772     115  113778
  113775     114  113784  113781     115  113787  113781     115  113787  113784
     114  113793  113790     115  113796  113790     115  113796  113793     114
  113802  113799     115  113805  113799     115  113805  113802     114  113811
  113808     115  113814  113808     115  113814  113811     114  113820  113817
     115  113823  113817     115  113823  113820     114  113829  113826     115
  113832  113826     115  113832  113829     114  113838  113835     115  113841
  113835     115  113841  113838     114  113847  113844     115  113850  113844
     115  113850  113847     114  113856  113853     115  113859  113853     115
  113859  113856     114  113865  113862     115  113868  113862     115  113868
  113865     114  113874  113871     115  113877  113871     115  113877  113874
     114  113883  113880     115  113886  113880     115  113886  113883     114
  113892  113889     115  113895  113889     115  113895  113892     114  113901
  113898     115  113904  113898     115  113904  113901     114  113910  113907
     115  113913  113907     115  113913  113910     114  113919  113916     115
  113922  113916     115  113922  113919     114  113928  113925     115  113931
  113925     115  113931  113928     114  113937  113934     115  113940  113934
     115  113940  113937     114  113946  113943     115  113949  113943     115
  113949  113946     114  113955  113952     115  113958  113952     115  113958
  113955     114  113964  113961     115  113967  113961     115  113967  113964
     114  113973  113970     115  113976  113970     115  113976  113973     114
  113982  113979     115  113985  113979     115  113985  113982     114  113991
  113988     115  113994  113988     115  113994  113991     114  114000  113997
     115  114003  113997     115  114003  114000     114  114009  114006     115
  114012  114006     115  114012  114009     114  114018  114015     115  114021
  114015     115  114021  114018     114  114027  114024     115  114030  114024
     115  114030  114027     114  114036  114033     115  114039  114033     115
  114039  114036     114  114045  114042     115  114048  114042     115  114048
  114045     114  114054  114051     115  114057  114051     115  114057  114054
     114  114063  114060     115  114066  114060     115  114066  114063     114
  114072  114069     115  114075  114069     115  114075  114072     114  114081
  114078     115  114084  114078     115  114084  114081     114  114090  114087
     115  114093  114087     115  114093  114090     114  114099  114096     115
  114102  114096     115  114102  114099     114  114108  114105     115  114111
  114105     115  114111  114108     114  114117  114114     115  114120  114114
     115  114120  114117     114  114126  114123     115  114129  114123     115
  114129  114126     114  114135  114132     115  114138  114132     115  114138
  114135     114  114144  114141     115  114147  114141     115  114147  114144
     114  114153  114150     115  114156  114150     115  114156  114153     114
  114162  114159     115  114165  114159     115  114165  114162     114  114171
  114168     115  114174  114168     115  114174  114171     114  114180  114177
     115  114183  114177     115  114183  114180     114  114189  114186     115
  114192  114186     115  114192  114189     114  114198  114195     115  114201
  114195     115  114201  114198     114  114207  114204     115  114210  114204
     115  114210  114207     114  114216  114213     115  114219  114213     115
  114219  114216     114  114225  114222     115  114228  114222     115  114228
  114225     114  114234  114231     115  114237  114231     115  114237  114234
     114  114243  114240     115  114246  114240     115  114246  114243     114
  114252  114249     115  114255  114249     115  114255  114252     114  114261
  114258     115  114264  114258     115  114264  114261     114  114270  114267
     115  114273  114267     115  114273  114270     114  114279  114276     115
  114282  114276     115  114282  114279     114  114288  114285     115  114291
  114285     115  114291  114288     114  114297  114294     115  114300  114294
     115  114300  114297     114  114306  114303     115  114309  114303     115
  114309  114306     114  114315  114312     115  114318  114312     115  114318
  114315     114  114324  114321     115  114327  114321     115  114327  114324
     114  114333  114330     115  114336  114330     115  114336  114333     114
  114342  114339     115  114345  114339     115  114345  114342     114  114351
  114348     115  114354  114348     115  114354  114351     114  114360  114357
     115  114363  114357     115  114363  114360     114  114369  114366     115
  114372  114366     115  114372  114369     114  114378  114375     115  114381
  114375     115  114381  114378     114  114387  114384     115  114390  114384
     115  114390  114387     114  114396  114393     115  114399  114393     115
  114399  114396     114  114405  114402     115  114408  114402     115  114408
  114405     114  114414  114411     115  114417  114411     115  114417  114414
     114  114423  114420     115  114426  114420     115  114426  114423     114
  114432  114429     115  114435  114429     115  114435  114432     114  114441
  114438     115  114444  114438     115  114444  114441     114  114450  114447
     115  114453  114447     115  114453  114450     114  114459  114456     115
  114462  114456     115  114462  114459     114  114468  114465     115  114471
  114465     115  114471  114468     114  114477  114474     115  114480  114474
     115  114480  114477     114  114486  114483     115  114489  114483     115
  114489  114486     114  114495  114492     115  114498  114492     115  114498
  114495     114  114504  114501     115  114507  114501     115  114507  114504
     114  114513  114510     115  114516  114510     115  114516  114513     114
  114522  114519     115  114525  114519     115  114525  114522     114  114531
  114528     115  114534  114528     115  114534  114531     114  114540  114537
     115  114543  114537     115  114543  114540     114  114549  114546     115
  114552  114546     115  114552  114549     114  114558  114555     115  114561
  114555     115  114561  114558     114  114567  114564     115  114570  114564
     115  114570  114567     114  114576  114573     115  114579  114573     115
  114579  114576     114  114585  114582     115  114588  114582     115  114588
  114585     114  114594  114591     115  114597  114591     115  114597  114594
     114  114603  114600     115  114606  114600     115  114606  114603     114
  114612  114609     115  114615  114609     115  114615  114612     114  114621
  114618     115  114624  114618     115  114624  114621     114  114630  114627
     115  114633  114627     115  114633  114630     114  114639  114636     115
  114642  114636     115  114642  114639     114  114648  114645     115  114651
  114645     115  114651  114648     114  114657  114654     115  114660  114654
     115  114660  114657     114  114666  114663     115  114669  114663     115
  114669  114666     114  114675  114672     115  114678  114672     115  114678
  114675     114  114684  114681     115  114687  114681     115  114687  114684
     114  114693  114690     115  114696  114690     115  114696  114693     114
  114702  114699     115  114705  114699     115  114705  114702     114  114711
  114708     115  114714  114708     115  114714  114711     114  114720  114717
     115  114723  114717     115  114723  114720     114  114729  114726     115
  114732  114726     115  114732  114729     114  114738  114735     115  114741
  114735     115  114741  114738     114  114747  114744     115  114750  114744
     115  114750  114747     114  114756  114753     115  114759  114753     115
  114759  114756     114  114765  114762     115  114768  114762     115  114768
  114765     114  114774  114771     115  114777  114771     115  114777  114774
     114  114783  114780     115  114786  114780     115  114786  114783     114
  114792  114789     115  114795  114789     115  114795  114792     114  114801
  114798     115  114804  114798     115  114804  114801     114  114810  114807
     115  114813  114807     115  114813  114810     114  114819  114816     115
  114822  114816     115  114822  114819     114  114828  114825     115  114831
  114825     115  114831  114828     114  114837  114834     115  114840  114834
     115  114840  114837     114  114846  114843     115  114849  114843     115
  114849  114846     114  114855  114852     115  114858  114852     115  114858
  114855     114  114864  114861     115  114867  114861     115  114867  114864
     114  114873  114870     115  114876  114870     115  114876  114873     114
  114882  114879     115  114885  114879     115  114885  114882     114  114891
  114888     115  114894  114888     115  114894  114891     114  114900  114897
     115  114903  114897     115  114903  114900     114  114909  114906     115
  114912  114906     115  114912  114909     114  114918  114915     115  114921
  114915     115  114921  114918     114  114927  114924     115  114930  114924
     115  114930  114927     114  114936  114933     115  114939  114933     115
  114939  114936     114  114945  114942     115  114948  114942     115  114948
  114945     114  114954  114951     115  114957  114951     115  114957  114954
     114  114963  114960     115  114966  114960     115  114966  114963     114
  114972  114969     115  114975  114969     115  114975  114972     114  114981
  114978     115  114984  114978     115  114984  114981     114  114990  114987
     115  114993  114987     115  114993  114990     114  114999  114996     115
  115002  114996     115  115002  114999     114  115008  115005     115  115011
  115005     115  115011  115008     114  115017  115014     115  115020  115014
     115  115020  115017     114  115026  115023     115  115029  115023     115
  115029  115026     114  115035  115032     115  115038  115032     115  115038
  115035     114  115044  115041     115  115047  115041     115  115047  115044
     114  115053  115050     115  115056  115050     115  115056  115053     114
  115062  115059     115  115065  115059     115  115065  115062     114  115071
  115068     115  115074  115068     115  115074  115071     114  115080  115077
     115  115083  115077     115  115083  115080     114  115089  115086     115
  115092  115086     115  115092  115089     114  115098  115095     115  115101
  115095     115  115101  115098     114  115107  115104     115  115110  115104
     115  115110  115107     114  115116  115113     115  115119  115113     115
  115119  115116     114  115125  115122     115  115128  115122     115  115128
  115125     114  115134  115131     115  115137  115131     115  115137  115134
     114  115143  115140     115  115146  115140     115  115146  115143     114
  115152  115149     115  115155  115149     115  115155  115152     114  115161
  115158     115  115164  115158     115  115164  115161     114  115170  115167
     115  115173  115167     115  115173  115170     114  115179  115176     115
  115182  115176     115  115182  115179     114  115188  115185     115  115191
  115185     115  115191  115188     114  115197  115194     115  115200  115194
     115  115200  115197     114  115206  115203     115  115209  115203     115
  115209  115206     114  115215  115212     115  115218  115212     115  115218
  115215     114  115224  115221     115  115227  115221     115  115227  115224
     114  115233  115230     115  115236  115230     115  115236  115233     114
  115242  115239     115  115245  115239     115  115245  115242     114  115251
  115248     115  115254  115248     115  115254  115251     114  115260  115257
     115  115263  115257     115  115263  115260     114  115269  115266     115
  115272  115266     115  115272  115269     114  115278  115275     115  115281
  115275     115  115281  115278     114  115287  115284     115  115290  115284
     115  115290  115287     114  115296  115293     115  115299  115293     115
  115299  115296     114  115305  115302     115  115308  115302     115  115308
  115305     114  115314  115311     115  115317  115311     115  115317  115314
     114  115323  115320     115  115326  115320     115  115326  115323     114
  115332  115329     115  115335  115329     115  115335  115332     114  115341
  115338     115  115344  115338     115  115344  115341     114  115350  115347
     115  115353  115347     115  115353  115350     114  115359  115356     115
  115362  115356     115  115362  115359     114  115368  115365     115  115371
  115365     115  115371  115368     114  115377  115374     115  115380  115374
     115  115380  115377     114  115386  115383     115  115389  115383     115
  115389  115386     114  115395  115392     115  115398  115392     115  115398
  115395     114  115404  115401     115  115407  115401     115  115407  115404
     114  115413  115410     115  115416  115410     115  115416  115413     114
  115422  115419     115  115425  115419     115  115425  115422     114  115431
  115428     115  115434  115428     115  115434  115431     114  115440  115437
     115  115443  115437     115  115443  115440     114  115449  115446     115
  115452  115446     115  115452  115449     114  115458  115455     115  115461
  115455     115  115461  115458     114  115467  115464     115  115470  115464
     115  115470  115467     114  115476  115473     115  115479  115473     115
  115479  115476     114  115485  115482     115  115488  115482     115  115488
  115485     114  115494  115491     115  115497  115491     115  115497  115494
     114  115503  115500     115  115506  115500     115  115506  115503     114
  115512  115509     115  115515  115509     115  115515  115512     114  115521
  115518     115  115524  115518     115  115524  115521     114  115530  115527
     115  115533  115527     115  115533  115530     114  115539  115536     115
  115542  115536     115  115542  115539     114  115548  115545     115  115551
  115545     115  115551  115548     114  115557  115554     115  115560  115554
     115  115560  115557     114  115566  115563     115  115569  115563     115
  115569  115566     114  115575  115572     115  115578  115572     115  115578
  115575     114  115584  115581     115  115587  115581     115  115587  115584
     114  115593  115590     115  115596  115590     115  115596  115593     114
  115602  115599     115  115605  115599     115  115605  115602     114  115611
  115608     115  115614  115608     115  115614  115611     114  115620  115617
     115  115623  115617     115  115623  115620     114  115629  115626     115
  115632  115626     115  115632  115629     114  115638  115635     115  115641
  115635     115  115641  115638     114  115647  115644     115  115650  115644
     115  115650  115647     114  115656  115653     115  115659  115653     115
  115659  115656     114  115665  115662     115  115668  115662     115  115668
  115665     114  115674  115671     115  115677  115671     115  115677  115674
     114  115683  115680     115  115686  115680     115  115686  115683     114
  115692  115689     115  115695  115689     115  115695  115692     114  115701
  115698     115  115704  115698     115  115704  115701     114  115710  115707
     115  115713  115707     115  115713  115710     114  115719  115716     115
  115722  115716     115  115722  115719     114  115728  115725     115  115731
  115725     115  115731  115728     114  115737  115734     115  115740  115734
     115  115740  115737     114  115746  115743     115  115749  115743     115
  115749  115746     114  115755  115752     115  115758  115752     115  115758
  115755     114  115764  115761     115  115767  115761     115  115767  115764
     114  115773  115770     115  115776  115770     115  115776  115773     114
  115782  115779     115  115785  115779     115  115785  115782     114  115791
  115788     115  115794  115788     115  115794  115791     114  115800  115797
     115  115803  115797     115  115803  115800     114  115809  115806     115
  115812  115806     115  115812  115809     114  115818  115815     115  115821
  115815     115  115821  115818     114  115827  115824     115  115830  115824
     115  115830  115827     114  115836  115833     115  115839  115833     115
  115839  115836     114  115845  115842     115  115848  115842     115  115848
  115845     114  115854  115851     115  115857  115851     115  115857  115854
     114  115863  115860     115  115866  115860     115  115866  115863     114
  115872  115869     115  115875  115869     115  115875  115872     114  115881
  115878     115  115884  115878     115  115884  115881     114  115890  115887
     115  115893  115887     115  115893  115890     114  115899  115896     115
  115902  115896     115  115902  115899     114  115908  115905     115  115911
  115905     115  115911  115908     114  115917  115914     115  115920  115914
     115  115920  115917     114  115926  115923     115  115929  115923     115
  115929  115926     114  115935  115932     115  115938  115932     115  115938
  115935     114  115944  115941     115  115947  115941     115  115947  115944
     114  115953  115950     115  115956  115950     115  115956  115953     114
  115962  115959     115  115965  115959     115  115965  115962     114  115971
  115968     115  115974  115968     115  115974  115971     114  115980  115977
     115  115983  115977     115  115983  115980     114  115989  115986     115
  115992  115986     115  115992  115989     114  115998  115995     115  116001
  115995     115  116001  115998     114  116007  116004     115  116010  116004
     115  116010  116007     114  116016  116013     115  116019  116013     115
  116019  116016     114  116025  116022     115  116028  116022     115  116028
  116025     114  116034  116031     115  116037  116031     115  116037  116034
     114  116043  116040     115  116046  116040     115  116046  116043     114
  116052  116049     115  116055  116049     115  116055  116052     114  116061
  116058     115  116064  116058     115  116064  116061     114  116070  116067
     115  116073  116067     115  116073  116070     114  116079  116076     115
  116082  116076     115  116082  116079     114  116088  116085     115  116091
  116085     115  116091  116088     114  116097  116094     115  116100  116094
     115  116100  116097     114  116106  116103     115  116109  116103     115
  116109  116106     114  116115  116112     115  116118  116112     115  116118
  116115     114  116124  116121     115  116127  116121     115  116127  116124
     114  116133  116130     115  116136  116130     115  116136  116133     114
  116142  116139     115  116145  116139     115  116145  116142     114  116151
  116148     115  116154  116148     115  116154  116151     114  116160  116157
     115  116163  116157     115  116163  116160     114  116169  116166     115
  116172  116166     115  116172  116169     114  116178  116175     115  116181
  116175     115  116181  116178     114  116187  116184     115  116190  116184
     115  116190  116187     114  116196  116193     115  116199  116193     115
  116199  116196     114  116205  116202     115  116208  116202     115  116208
  116205     114  116214  116211     115  116217  116211     115  116217  116214
     114  116223  116220     115  116226  116220     115  116226  116223     114
  116232  116229     115  116235  116229     115  116235  116232     114  116241
  116238     115  116244  116238     115  116244  116241     114  116250  116247
     115  116253  116247     115  116253  116250     114  116259  116256     115
  116262  116256     115  116262  116259     114  116268  116265     115  116271
  116265     115  116271  116268     114  116277  116274     115  116280  116274
     115  116280  116277     114  116286  116283     115  116289  116283     115
  116289  116286     114  116295  116292     115  116298  116292     115  116298
  116295     114  116304  116301     115  116307  116301     115  116307  116304
     114  116313  116310     115  116316  116310     115  116316  116313     114
  116322  116319     115  116325  116319     115  116325  116322     114  116331
  116328     115  116334  116328     115  116334  116331     114  116340  116337
     115  116343  116337     115  116343  116340     114  116349  116346     115
  116352  116346     115  116352  116349     114  116358  116355     115  116361
  116355     115  116361  116358     114  116367  116364     115  116370  116364
     115  116370  116367     114  116376  116373     115  116379  116373     115
  116379  116376     114  116385  116382     115  116388  116382     115  116388
  116385     114  116394  116391     115  116397  116391     115  116397  116394
     114  116403  116400     115  116406  116400     115  116406  116403     114
  116412  116409     115  116415  116409     115  116415  116412     114  116421
  116418     115  116424  116418     115  116424  116421     114  116430  116427
     115  116433  116427     115  116433  116430     114  116439  116436     115
  116442  116436     115  116442  116439     114  116448  116445     115  116451
  116445     115  116451  116448     114  116457  116454     115  116460  116454
     115  116460  116457     114  116466  116463     115  116469  116463     115
  116469  116466     114  116475  116472     115  116478  116472     115  116478
  116475     114  116484  116481     115  116487  116481     115  116487  116484
     114  116493  116490     115  116496  116490     115  116496  116493     114
  116502  116499     115  116505  116499     115  116505  116502     114  116511
  116508     115  116514  116508     115  116514  116511     114  116520  116517
     115  116523  116517     115  116523  116520     114  116529  116526     115
  116532  116526     115  116532  116529     114  116538  116535     115  116541
  116535     115  116541  116538     114  116547  116544     115  116550  116544
     115  116550  116547     114  116556  116553     115  116559  116553     115
  116559  116556     114  116565  116562     115  116568  116562     115  116568
  116565     114  116574  116571     115  116577  116571     115  116577  116574
     114  116583  116580     115  116586  116580     115  116586  116583     114
  116592  116589     115  116595  116589     115  116595  116592     114  116601
  116598     115  116604  116598     115  116604  116601     114  116610  116607
     115  116613  116607     115  116613  116610     114  116619  116616     115
  116622  116616     115  116622  116619     114  116628  116625     115  116631
  116625     115  116631  116628     114  116637  116634     115  116640  116634
     115  116640  116637     114  116646  116643     115  116649  116643     115
  116649  116646     114  116655  116652     115  116658  116652     115  116658
  116655     114  116664  116661     115  116667  116661     115  116667  116664
     114  116673  116670     115  116676  116670     115  116676  116673     114
  116682  116679     115  116685  116679     115  116685  116682     114  116691
  116688     115  116694  116688     115  116694  116691     114  116700  116697
     115  116703  116697     115  116703  116700     114  116709  116706     115
  116712  116706     115  116712  116709     114  116718  116715     115  116721
  116715     115  116721  116718     114  116727  116724     115  116730  116724
     115  116730  116727     114  116736  116733     115  116739  116733     115
  116739  116736     114  116745  116742     115  116748  116742     115  116748
  116745     114  116754  116751     115  116757  116751     115  116757  116754
     114  116763  116760     115  116766  116760     115  116766  116763     114
  116772  116769     115  116775  116769     115  116775  116772     114  116781
  116778     115  116784  116778     115  116784  116781     114  116790  116787
     115  116793  116787     115  116793  116790     114  116799  116796     115
  116802  116796     115  116802  116799     114  116808  116805     115  116811
  116805     115  116811  116808     114  116817  116814     115  116820  116814
     115  116820  116817     114  116826  116823     115  116829  116823     115
  116829  116826     114  116835  116832     115  116838  116832     115  116838
  116835     114  116844  116841     115  116847  116841     115  116847  116844
     114  116853  116850     115  116856  116850     115  116856  116853     114
  116862  116859     115  116865  116859     115  116865  116862     114  116871
  116868     115  116874  116868     115  116874  116871     114  116880  116877
     115  116883  116877     115  116883  116880     114  116889  116886     115
  116892  116886     115  116892  116889     114  116898  116895     115  116901
  116895     115  116901  116898     114  116907  116904     115  116910  116904
     115  116910  116907     114  116916  116913     115  116919  116913     115
  116919  116916     114  116925  116922     115  116928  116922     115  116928
  116925     114  116934  116931     115  116937  116931     115  116937  116934
     114  116943  116940     115  116946  116940     115  116946  116943     114
  116952  116949     115  116955  116949     115  116955  116952     114  116961
  116958     115  116964  116958     115  116964  116961     114  116970  116967
     115  116973  116967     115  116973  116970     114  116979  116976     115
  116982  116976     115  116982  116979     114  116988  116985     115  116991
  116985     115  116991  116988     114  116997  116994     115  117000  116994
     115  117000  116997     114  117006  117003     115  117009  117003     115
  117009  117006     114  117015  117012     115  117018  117012     115  117018
  117015     114  117024  117021     115  117027  117021     115  117027  117024
     114  117033  117030     115  117036  117030     115  117036  117033     114
  117042  117039     115  117045  117039     115  117045  117042     114  117051
  117048     115  117054  117048     115  117054  117051     114  117060  117057
     115  117063  117057     115  117063  117060     114  117069  117066     115
  117072  117066     115  117072  117069     114  117078  117075     115  117081
  117075     115  117081  117078     114  117087  117084     115  117090  117084
     115  117090  117087     114  117096  117093     115  117099  117093     115
  117099  117096     114  117105  117102     115  117108  117102     115  117108
  117105     114  117114  117111     115  117117  117111     115  117117  117114
     114  117123  117120     115  117126  117120     115  117126  117123     114
  117132  117129     115  117135  117129     115  117135  117132     114  117141
  117138     115  117144  117138     115  117144  117141     114  117150  117147
     115  117153  117147     115  117153  117150     114  117159  117156     115
  117162  117156     115  117162  117159     114  117168  117165     115  117171
  117165     115  117171  117168     114  117177  117174     115  117180  117174
     115  117180  117177     114  117186  117183     115  117189  117183     115
  117189  117186     114  117195  117192     115  117198  117192     115  117198
  117195     114  117204  117201     115  117207  117201     115  117207  117204
     114  117213  117210     115  117216  117210     115  117216  117213     114
  117222  117219     115  117225  117219     115  117225  117222     114  117231
  117228     115  117234  117228     115  117234  117231     114  117240  117237
     115  117243  117237     115  117243  117240     114  117249  117246     115
  117252  117246     115  117252  117249     114  117258  117255     115  117261
  117255     115  117261  117258     114  117267  117264     115  117270  117264
     115  117270  117267     114  117276  117273     115  117279  117273     115
  117279  117276     114  117285  117282     115  117288  117282     115  117288
  117285     114  117294  117291     115  117297  117291     115  117297  117294
     114  117303  117300     115  117306  117300     115  117306  117303     114
  117312  117309     115  117315  117309     115  117315  117312     114  117321
  117318     115  117324  117318     115  117324  117321     114  117330  117327
     115  117333  117327     115  117333  117330     114  117339  117336     115
  117342  117336     115  117342  117339     114  117348  117345     115  117351
  117345     115  117351  117348     114  117357  117354     115  117360  117354
     115  117360  117357     114  117366  117363     115  117369  117363     115
  117369  117366     114  117375  117372     115  117378  117372     115  117378
  117375     114  117384  117381     115  117387  117381     115  117387  117384
     114  117393  117390     115  117396  117390     115  117396  117393     114
  117402  117399     115  117405  117399     115  117405  117402     114  117411
  117408     115  117414  117408     115  117414  117411     114  117420  117417
     115  117423  117417     115  117423  117420     114  117429  117426     115
  117432  117426     115  117432  117429     114  117438  117435     115  117441
  117435     115  117441  117438     114  117447  117444     115  117450  117444
     115  117450  117447     114  117456  117453     115  117459  117453     115
  117459  117456     114  117465  117462     115  117468  117462     115  117468
  117465     114  117474  117471     115  117477  117471     115  117477  117474
     114  117483  117480     115  117486  117480     115  117486  117483     114
  117492  117489     115  117495  117489     115  117495  117492     114  117501
  117498     115  117504  117498     115  117504  117501     114  117510  117507
     115  117513  117507     115  117513  117510     114  117519  117516     115
  117522  117516     115  117522  117519     114  117528  117525     115  117531
  117525     115  117531  117528     114  117537  117534     115  117540  117534
     115  117540  117537     114  117546  117543     115  117549  117543     115
  117549  117546     114  117555  117552     115  117558  117552     115  117558
  117555     114  117564  117561     115  117567  117561     115  117567  117564
     114  117573  117570     115  117576  117570     115  117576  117573     114
  117582  117579     115  117585  117579     115  117585  117582     114  117591
  117588     115  117594  117588     115  117594  117591     114  117600  117597
     115  117603  117597     115  117603  117600     114  117609  117606     115
  117612  117606     115  117612  117609     114  117618  117615     115  117621
  117615     115  117621  117618     114  117627  117624     115  117630  117624
     115  117630  117627     114  117636  117633     115  117639  117633     115
  117639  117636     114  117645  117642     115  117648  117642     115  117648
  117645     114  117654  117651     115  117657  117651     115  117657  117654
     114  117663  117660     115  117666  117660     115  117666  117663     114
  117672  117669     115  117675  117669     115  117675  117672     114  117681
  117678     115  117684  117678     115  117684  117681     114  117690  117687
     115  117693  117687     115  117693  117690     114  117699  117696     115
  117702  117696     115  117702  117699     114  117708  117705     115  117711
  117705     115  117711  117708     114  117717  117714     115  117720  117714
     115  117720  117717     114  117726  117723     115  117729  117723     115
  117729  117726     114  117735  117732     115  117738  117732     115  117738
  117735     114  117744  117741     115  117747  117741     115  117747  117744
     114  117753  117750     115  117756  117750     115  117756  117753     114
  117762  117759     115  117765  117759     115  117765  117762     114  117771
  117768     115  117774  117768     115  117774  117771     114  117780  117777
     115  117783  117777     115  117783  117780     114  117789  117786     115
  117792  117786     115  117792  117789     114  117798  117795     115  117801
  117795     115  117801  117798     114  117807  117804     115  117810  117804
     115  117810  117807     114  117816  117813     115  117819  117813     115
  117819  117816     114  117825  117822     115  117828  117822     115  117828
  117825     114  117834  117831     115  117837  117831     115  117837  117834
     114  117843  117840     115  117846  117840     115  117846  117843     114
  117852  117849     115  117855  117849     115  117855  117852     114  117861
  117858     115  117864  117858     115  117864  117861     114  117870  117867
     115  117873  117867     115  117873  117870     114  117879  117876     115
  117882  117876     115  117882  117879     114  117888  117885     115  117891
  117885     115  117891  117888     114  117897  117894     115  117900  117894
     115  117900  117897     114  117906  117903     115  117909  117903     115
  117909  117906     114  117915  117912     115  117918  117912     115  117918
  117915     114  117924  117921     115  117927  117921     115  117927  117924
     114  117933  117930     115  117936  117930     115  117936  117933     114
  117942  117939     115  117945  117939     115  117945  117942     114  117951
  117948     115  117954  117948     115  117954  117951     114  117960  117957
     115  117963  117957     115  117963  117960     114  117969  117966     115
  117972  117966     115  117972  117969     114  117978  117975     115  117981
  117975     115  117981  117978     114  117987  117984     115  117990  117984
     115  117990  117987     114  117996  117993     115  117999  117993     115
  117999  117996     114  118005  118002     115  118008  118002     115  118008
  118005     114  118014  118011     115  118017  118011     115  118017  118014
     114  118023  118020     115  118026  118020     115  118026  118023     114
  118032  118029     115  118035  118029     115  118035  118032     114  118041
  118038     115  118044  118038     115  118044  118041     114  118050  118047
     115  118053  118047     115  118053  118050     114  118059  118056     115
  118062  118056     115  118062  118059     114  118068  118065     115  118071
  118065     115  118071  118068     114  118077  118074     115  118080  118074
     115  118080  118077     114  118086  118083     115  118089  118083     115
  118089  118086     114  118095  118092     115  118098  118092     115  118098
  118095     114  118104  118101     115  118107  118101     115  118107  118104
     114  118113  118110     115  118116  118110     115  118116  118113     114
  118122  118119     115  118125  118119     115  118125  118122     114  118131
  118128     115  118134  118128     115  118134  118131     114  118140  118137
     115  118143  118137     115  118143  118140     114  118149  118146     115
  118152  118146     115  118152  118149     114  118158  118155     115  118161
  118155     115  118161  118158     114  118167  118164     115  118170  118164
     115  118170  118167     114  118176  118173     115  118179  118173     115
  118179  118176     114  118185  118182     115  118188  118182     115  118188
  118185     114  118194  118191     115  118197  118191     115  118197  118194
     114  118203  118200     115  118206  118200     115  118206  118203     114
  118212  118209     115  118215  118209     115  118215  118212     114  118221
  118218     115  118224  118218     115  118224  118221     114  118230  118227
     115  118233  118227     115  118233  118230     114  118239  118236     115
  118242  118236     115  118242  118239     114  118248  118245     115  118251
  118245     115  118251  118248     114  118257  118254     115  118260  118254
     115  118260  118257     114  118266  118263     115  118269  118263     115
  118269  118266     114  118275  118272     115  118278  118272     115  118278
  118275     114  118284  118281     115  118287  118281     115  118287  118284
     114  118293  118290     115  118296  118290     115  118296  118293     114
  118302  118299     115  118305  118299     115  118305  118302     114  118311
  118308     115  118314  118308     115  118314  118311     114  118320  118317
     115  118323  118317     115  118323  118320     114  118329  118326     115
  118332  118326     115  118332  118329     114  118338  118335     115  118341
  118335     115  118341  118338     114  118347  118344     115  118350  118344
     115  118350  118347     114  118356  118353     115  118359  118353     115
  118359  118356     114  118365  118362     115  118368  118362     115  118368
  118365     114  118374  118371     115  118377  118371     115  118377  118374
     114  118383  118380     115  118386  118380     115  118386  118383     114
  118392  118389     115  118395  118389     115  118395  118392     114  118401
  118398     115  118404  118398     115  118404  118401     114  118410  118407
     115  118413  118407     115  118413  118410     114  118419  118416     115
  118422  118416     115  118422  118419     114  118428  118425     115  118431
  118425     115  118431  118428     114  118437  118434     115  118440  118434
     115  118440  118437     114  118446  118443     115  118449  118443     115
  118449  118446     114  118455  118452     115  118458  118452     115  118458
  118455     114  118464  118461     115  118467  118461     115  118467  118464
     114  118473  118470     115  118476  118470     115  118476  118473     114
  118482  118479     115  118485  118479     115  118485  118482     114  118491
  118488     115  118494  118488     115  118494  118491     114  118500  118497
     115  118503  118497     115  118503  118500     114  118509  118506     115
  118512  118506     115  118512  118509     114  118518  118515     115  118521
  118515     115  118521  118518     114  118527  118524     115  118530  118524
     115  118530  118527     114  118536  118533     115  118539  118533     115
  118539  118536     114  118545  118542     115  118548  118542     115  118548
  118545     114  118554  118551     115  118557  118551     115  118557  118554
     114  118563  118560     115  118566  118560     115  118566  118563     114
  118572  118569     115  118575  118569     115  118575  118572     114  118581
  118578     115  118584  118578     115  118584  118581     114  118590  118587
     115  118593  118587     115  118593  118590     114  118599  118596     115
  118602  118596     115  118602  118599     114  118608  118605     115  118611
  118605     115  118611  118608     114  118617  118614     115  118620  118614
     115  118620  118617     114  118626  118623     115  118629  118623     115
  118629  118626     114  118635  118632     115  118638  118632     115  118638
  118635     114  118644  118641     115  118647  118641     115  118647  118644
     114  118653  118650     115  118656  118650     115  118656  118653     114
  118662  118659     115  118665  118659     115  118665  118662     114  118671
  118668     115  118674  118668     115  118674  118671     114  118680  118677
     115  118683  118677     115  118683  118680     114  118689  118686     115
  118692  118686     115  118692  118689     114  118698  118695     115  118701
  118695     115  118701  118698     114  118707  118704     115  118710  118704
     115  118710  118707     114  118716  118713     115  118719  118713     115
  118719  118716     114  118725  118722     115  118728  118722     115  118728
  118725     114  118734  118731     115  118737  118731     115  118737  118734
     114  118743  118740     115  118746  118740     115  118746  118743     114
  118752  118749     115  118755  118749     115  118755  118752     114  118761
  118758     115  118764  118758     115  118764  118761     114  118770  118767
     115  118773  118767     115  118773  118770     114  118779  118776     115
  118782  118776     115  118782  118779     114  118788  118785     115  118791
  118785     115  118791  118788     114  118797  118794     115  118800  118794
     115  118800  118797     114  118806  118803     115  118809  118803     115
  118809  118806     114  118815  118812     115  118818  118812     115  118818
  118815     114  118824  118821     115  118827  118821     115  118827  118824
     114  118833  118830     115  118836  118830     115  118836  118833     114
  118842  118839     115  118845  118839     115  118845  118842     114  118851
  118848     115  118854  118848     115  118854  118851     114  118860  118857
     115  118863  118857     115  118863  118860     114  118869  118866     115
  118872  118866     115  118872  118869     114  118878  118875     115  118881
  118875     115  118881  118878     114  118887  118884     115  118890  118884
     115  118890  118887     114  118896  118893     115  118899  118893     115
  118899  118896     114  118905  118902     115  118908  118902     115  118908
  118905     114  118914  118911     115  118917  118911     115  118917  118914
     114  118923  118920     115  118926  118920     115  118926  118923     114
  118932  118929     115  118935  118929     115  118935  118932     114  118941
  118938     115  118944  118938     115  118944  118941     114  118950  118947
     115  118953  118947     115  118953  118950     114  118959  118956     115
  118962  118956     115  118962  118959     114  118968  118965     115  118971
  118965     115  118971  118968     114  118977  118974     115  118980  118974
     115  118980  118977     114  118986  118983     115  118989  118983     115
  118989  118986     114  118995  118992     115  118998  118992     115  118998
  118995     114  119004  119001     115  119007  119001     115  119007  119004
     114  119013  119010     115  119016  119010     115  119016  119013     114
  119022  119019     115  119025  119019     115  119025  119022     114  119031
  119028     115  119034  119028     115  119034  119031     114  119040  119037
     115  119043  119037     115  119043  119040     114  119049  119046     115
  119052  119046     115  119052  119049     114  119058  119055     115  119061
  119055     115  119061  119058     114  119067  119064     115  119070  119064
     115  119070  119067     114  119076  119073     115  119079  119073     115
  119079  119076     114  119085  119082     115  119088  119082     115  119088
  119085     114  119094  119091     115  119097  119091     115  119097  119094
     114  119103  119100     115  119106  119100     115  119106  119103     114
  119112  119109     115  119115  119109     115  119115  119112     114  119121
  119118     115  119124  119118     115  119124  119121     114  119130  119127
     115  119133  119127     115  119133  119130     114  119139  119136     115
  119142  119136     115  119142  119139     114  119148  119145     115  119151
  119145     115  119151  119148     114  119157  119154     115  119160  119154
     115  119160  119157     114  119166  119163     115  119169  119163     115
  119169  119166     114  119175  119172     115  119178  119172     115  119178
  119175     114  119184  119181     115  119187  119181     115  119187  119184
     114  119193  119190     115  119196  119190     115  119196  119193     114
  119202  119199     115  119205  119199     115  119205  119202     114  119211
  119208     115  119214  119208     115  119214  119211     114  119220  119217
     115  119223  119217     115  119223  119220     114  119229  119226     115
  119232  119226     115  119232  119229     114  119238  119235     115  119241
  119235     115  119241  119238     114  119247  119244     115  119250  119244
     115  119250  119247     114  119256  119253     115  119259  119253     115
  119259  119256     114  119265  119262     115  119268  119262     115  119268
  119265     114  119274  119271     115  119277  119271     115  119277  119274
     114  119283  119280     115  119286  119280     115  119286  119283     114
  119292  119289     115  119295  119289     115  119295  119292     114  119301
  119298     115  119304  119298     115  119304  119301     114  119310  119307
     115  119313  119307     115  119313  119310     114  119319  119316     115
  119322  119316     115  119322  119319     114  119328  119325     115  119331
  119325     115  119331  119328     114  119337  119334     115  119340  119334
     115  119340  119337     114  119346  119343     115  119349  119343     115
  119349  119346     114  119355  119352     115  119358  119352     115  119358
  119355     114  119364  119361     115  119367  119361     115  119367  119364
     114  119373  119370     115  119376  119370     115  119376  119373     114
  119382  119379     115  119385  119379     115  119385  119382     114  119391
  119388     115  119394  119388     115  119394  119391     114  119400  119397
     115  119403  119397     115  119403  119400     114  119409  119406     115
  119412  119406     115  119412  119409     114  119418  119415     115  119421
  119415     115  119421  119418     114  119427  119424     115  119430  119424
     115  119430  119427     114  119436  119433     115  119439  119433     115
  119439  119436     114  119445  119442     115  119448  119442     115  119448
  119445     114  119454  119451     115  119457  119451     115  119457  119454
     114  119463  119460     115  119466  119460     115  119466  119463     114
  119472  119469     115  119475  119469     115  119475  119472     114  119481
  119478     115  119484  119478     115  119484  119481     114  119490  119487
     115  119493  119487     115  119493  119490     114  119499  119496     115
  119502  119496     115  119502  119499     114  119508  119505     115  119511
  119505     115  119511  119508     114  119517  119514     115  119520  119514
     115  119520  119517     114  119526  119523     115  119529  119523     115
  119529  119526     114  119535  119532     115  119538  119532     115  119538
  119535     114  119544  119541     115  119547  119541     115  119547  119544
     114  119553  119550     115  119556  119550     115  119556  119553     114
  119562  119559     115  119565  119559     115  119565  119562     114  119571
  119568     115  119574  119568     115  119574  119571     114  119580  119577
     115  119583  119577     115  119583  119580     114  119589  119586     115
  119592  119586     115  119592  119589     114  119598  119595     115  119601
  119595     115  119601  119598     114  119607  119604     115  119610  119604
     115  119610  119607     114  119616  119613     115  119619  119613     115
  119619  119616     114  119625  119622     115  119628  119622     115  119628
  119625     114  119634  119631     115  119637  119631     115  119637  119634
     114  119643  119640     115  119646  119640     115  119646  119643     114
  119652  119649     115  119655  119649     115  119655  119652     114  119661
  119658     115  119664  119658     115  119664  119661     114  119670  119667
     115  119673  119667     115  119673  119670     114  119679  119676     115
  119682  119676     115  119682  119679     114  119688  119685     115  119691
  119685     115  119691  119688     114  119697  119694     115  119700  119694
     115  119700  119697     114  119706  119703     115  119709  119703     115
  119709  119706     114  119715  119712     115  119718  119712     115  119718
  119715     114  119724  119721     115  119727  119721     115  119727  119724
     114  119733  119730     115  119736  119730     115  119736  119733     114
  119742  119739     115  119745  119739     115  119745  119742     114  119751
  119748     115  119754  119748     115  119754  119751     114  119760  119757
     115  119763  119757     115  119763  119760     114  119769  119766     115
  119772  119766     115  119772  119769     114  119778  119775     115  119781
  119775     115  119781  119778     114  119787  119784     115  119790  119784
     115  119790  119787     114  119796  119793     115  119799  119793     115
  119799  119796     114  119805  119802     115  119808  119802     115  119808
  119805     114  119814  119811     115  119817  119811     115  119817  119814
     114  119823  119820     115  119826  119820     115  119826  119823     114
  119832  119829     115  119835  119829     115  119835  119832     114  119841
  119838     115  119844  119838     115  119844  119841     114  119850  119847
     115  119853  119847     115  119853  119850     114  119859  119856     115
  119862  119856     115  119862  119859     114  119868  119865     115  119871
  119865     115  119871  119868     114  119877  119874     115  119880  119874
     115  119880  119877     114  119886  119883     115  119889  119883     115
  119889  119886     114  119895  119892     115  119898  119892     115  119898
  119895     114  119904  119901     115  119907  119901     115  119907  119904
     114  119913  119910     115  119916  119910     115  119916  119913     114
  119922  119919     115  119925  119919     115  119925  119922     114  119931
  119928     115  119934  119928     115  119934  119931     114  119940  119937
     115  119943  119937     115  119943  119940     114  119949  119946     115
  119952  119946     115  119952  119949     114  119958  119955     115  119961
  119955     115  119961  119958     114  119967  119964     115  119970  119964
     115  119970  119967     114  119976  119973     115  119979  119973     115
  119979  119976     114  119985  119982     115  119988  119982     115  119988
  119985     114  119994  119991     115  119997  119991     115  119997  119994
     114  120003  120000     115  120006  120000     115  120006  120003     114
  120012  120009     115  120015  120009     115  120015  120012     114  120021
  120018     115  120024  120018     115  120024  120021     114  120030  120027
     115  120033  120027     115  120033  120030     114  120039  120036     115
  120042  120036     115  120042  120039     114  120048  120045     115  120051
  120045     115  120051  120048     114  120057  120054     115  120060  120054
     115  120060  120057     114  120066  120063     115  120069  120063     115
  120069  120066     114  120075  120072     115  120078  120072     115  120078
  120075     114  120084  120081     115  120087  120081     115  120087  120084
     114  120093  120090     115  120096  120090     115  120096  120093     114
  120102  120099     115  120105  120099     115  120105  120102     114  120111
  120108     115  120114  120108     115  120114  120111     114  120120  120117
     115  120123  120117     115  120123  120120     114  120129  120126     115
  120132  120126     115  120132  120129     114  120138  120135     115  120141
  120135     115  120141  120138     114  120147  120144     115  120150  120144
     115  120150  120147     114  120156  120153     115  120159  120153     115
  120159  120156     114  120165  120162     115  120168  120162     115  120168
  120165     114  120174  120171     115  120177  120171     115  120177  120174
     114  120183  120180     115  120186  120180     115  120186  120183     114
  120192  120189     115  120195  120189     115  120195  120192     114  120201
  120198     115  120204  120198     115  120204  120201     114  120210  120207
     115  120213  120207     115  120213  120210     114  120219  120216     115
  120222  120216     115  120222  120219     114  120228  120225     115  120231
  120225     115  120231  120228     114  120237  120234     115  120240  120234
     115  120240  120237     114  120246  120243     115  120249  120243     115
  120249  120246     114  120255  120252     115  120258  120252     115  120258
  120255     114  120264  120261     115  120267  120261     115  120267  120264
     114  120273  120270     115  120276  120270     115  120276  120273     114
  120282  120279     115  120285  120279     115  120285  120282     114  120291
  120288     115  120294  120288     115  120294  120291     114  120300  120297
     115  120303  120297     115  120303  120300     114  120309  120306     115
  120312  120306     115  120312  120309     114  120318  120315     115  120321
  120315     115  120321  120318     114  120327  120324     115  120330  120324
     115  120330  120327     114  120336  120333     115  120339  120333     115
  120339  120336     114  120345  120342     115  120348  120342     115  120348
  120345     114  120354  120351     115  120357  120351     115  120357  120354
     114  120363  120360     115  120366  120360     115  120366  120363     114
  120372  120369     115  120375  120369     115  120375  120372     114  120381
  120378     115  120384  120378     115  120384  120381     114  120390  120387
     115  120393  120387     115  120393  120390     114  120399  120396     115
  120402  120396     115  120402  120399     114  120408  120405     115  120411
  120405     115  120411  120408     114  120417  120414     115  120420  120414
     115  120420  120417     114  120426  120423     115  120429  120423     115
  120429  120426     114  120435  120432     115  120438  120432     115  120438
  120435     114  120444  120441     115  120447  120441     115  120447  120444
     114  120453  120450     115  120456  120450     115  120456  120453     114
  120462  120459     115  120465  120459     115  120465  120462     114  120471
  120468     115  120474  120468     115  120474  120471     114  120480  120477
     115  120483  120477     115  120483  120480     114  120489  120486     115
  120492  120486     115  120492  120489     114  120498  120495     115  120501
  120495     115  120501  120498     114  120507  120504     115  120510  120504
     115  120510  120507     114  120516  120513     115  120519  120513     115
  120519  120516     114  120525  120522     115  120528  120522     115  120528
  120525     114  120534  120531     115  120537  120531     115  120537  120534
     114  120543  120540     115  120546  120540     115  120546  120543     114
  120552  120549     115  120555  120549     115  120555  120552     114  120561
  120558     115  120564  120558     115  120564  120561     114  120570  120567
     115  120573  120567     115  120573  120570     114  120579  120576     115
  120582  120576     115  120582  120579     114  120588  120585     115  120591
  120585     115  120591  120588     114  120597  120594     115  120600  120594
     115  120600  120597     114  120606  120603     115  120609  120603     115
  120609  120606     114  120615  120612     115  120618  120612     115  120618
  120615     114  120624  120621     115  120627  120621     115  120627  120624
     114  120633  120630     115  120636  120630     115  120636  120633     114
  120642  120639     115  120645  120639     115  120645  120642     114  120651
  120648     115  120654  120648     115  120654  120651     114  120660  120657
     115  120663  120657     115  120663  120660     114  120669  120666     115
  120672  120666     115  120672  120669     114  120678  120675     115  120681
  120675     115  120681  120678     114  120687  120684     115  120690  120684
     115  120690  120687     114  120696  120693     115  120699  120693     115
  120699  120696     114  120705  120702     115  120708  120702     115  120708
  120705     114  120714  120711     115  120717  120711     115  120717  120714
     114  120723  120720     115  120726  120720     115  120726  120723     114
  120732  120729     115  120735  120729     115  120735  120732     114  120741
  120738     115  120744  120738     115  120744  120741     114  120750  120747
     115  120753  120747     115  120753  120750     114  120759  120756     115
  120762  120756     115  120762  120759     114  120768  120765     115  120771
  120765     115  120771  120768     114  120777  120774     115  120780  120774
     115  120780  120777     114  120786  120783     115  120789  120783     115
  120789  120786     114  120795  120792     115  120798  120792     115  120798
  120795     114  120804  120801     115  120807  120801     115  120807  120804
     114  120813  120810     115  120816  120810     115  120816  120813     114
  120822  120819     115  120825  120819     115  120825  120822     114  120831
  120828     115  120834  120828     115  120834  120831     114  120840  120837
     115  120843  120837     115  120843  120840     114  120849  120846     115
  120852  120846     115  120852  120849     114  120858  120855     115  120861
  120855     115  120861  120858     114  120867  120864     115  120870  120864
     115  120870  120867     114  120876  120873     115  120879  120873     115
  120879  120876     114  120885  120882     115  120888  120882     115  120888
  120885     114  120894  120891     115  120897  120891     115  120897  120894
     114  120903  120900     115  120906  120900     115  120906  120903     114
  120912  120909     115  120915  120909     115  120915  120912     114  120921
  120918     115  120924  120918     115  120924  120921     114  120930  120927
     115  120933  120927     115  120933  120930     114  120939  120936     115
  120942  120936     115  120942  120939     114  120948  120945     115  120951
  120945     115  120951  120948     114  120957  120954     115  120960  120954
     115  120960  120957     114  120966  120963     115  120969  120963     115
  120969  120966     114  120975  120972     115  120978  120972     115  120978
  120975     114  120984  120981     115  120987  120981     115  120987  120984
     114  120993  120990     115  120996  120990     115  120996  120993     114
  121002  120999     115  121005  120999     115  121005  121002     114  121011
  121008     115  121014  121008     115  121014  121011     114  121020  121017
     115  121023  121017     115  121023  121020     114  121029  121026     115
  121032  121026     115  121032  121029     114  121038  121035     115  121041
  121035     115  121041  121038     114  121047  121044     115  121050  121044
     115  121050  121047     114  121056  121053     115  121059  121053     115
  121059  121056     114  121065  121062     115  121068  121062     115  121068
  121065     114  121074  121071     115  121077  121071     115  121077  121074
     114  121083  121080     115  121086  121080     115  121086  121083     114
  121092  121089     115  121095  121089     115  121095  121092     114  121101
  121098     115  121104  121098     115  121104  121101     114  121110  121107
     115  121113  121107     115  121113  121110     114  121119  121116     115
  121122  121116     115  121122  121119     114  121128  121125     115  121131
  121125     115  121131  121128     114  121137  121134     115  121140  121134
     115  121140  121137     114  121146  121143     115  121149  121143     115
  121149  121146     114  121155  121152     115  121158  121152     115  121158
  121155     114  121164  121161     115  121167  121161     115  121167  121164
     114  121173  121170     115  121176  121170     115  121176  121173     114
  121182  121179     115  121185  121179     115  121185  121182     114  121191
  121188     115  121194  121188     115  121194  121191     114  121200  121197
     115  121203  121197     115  121203  121200     114  121209  121206     115
  121212  121206     115  121212  121209     114  121218  121215     115  121221
  121215     115  121221  121218     114  121227  121224     115  121230  121224
     115  121230  121227     114  121236  121233     115  121239  121233     115
  121239  121236     114  121245  121242     115  121248  121242     115  121248
  121245     114  121254  121251     115  121257  121251     115  121257  121254
     114  121263  121260     115  121266  121260     115  121266  121263     114
  121272  121269     115  121275  121269     115  121275  121272     114  121281
  121278     115  121284  121278     115  121284  121281     114  121290  121287
     115  121293  121287     115  121293  121290     114  121299  121296     115
  121302  121296     115  121302  121299     114  121308  121305     115  121311
  121305     115  121311  121308     114  121317  121314     115  121320  121314
     115  121320  121317     114  121326  121323     115  121329  121323     115
  121329  121326     114  121335  121332     115  121338  121332     115  121338
  121335     114  121344  121341     115  121347  121341     115  121347  121344
     114  121353  121350     115  121356  121350     115  121356  121353     114
  121362  121359     115  121365  121359     115  121365  121362     114  121371
  121368     115  121374  121368     115  121374  121371     114  121380  121377
     115  121383  121377     115  121383  121380     114  121389  121386     115
  121392  121386     115  121392  121389     114  121398  121395     115  121401
  121395     115  121401  121398     114  121407  121404     115  121410  121404
     115  121410  121407     114  121416  121413     115  121419  121413     115
  121419  121416     114  121425  121422     115  121428  121422     115  121428
  121425     114  121434  121431     115  121437  121431     115  121437  121434
     114  121443  121440     115  121446  121440     115  121446  121443     114
  121452  121449     115  121455  121449     115  121455  121452     114  121461
  121458     115  121464  121458     115  121464  121461     114  121470  121467
     115  121473  121467     115  121473  121470     114  121479  121476     115
  121482  121476     115  121482  121479     114  121488  121485     115  121491
  121485     115  121491  121488     114  121497  121494     115  121500  121494
     115  121500  121497     114  121506  121503     115  121509  121503     115
  121509  121506     114  121515  121512     115  121518  121512     115  121518
  121515     114  121524  121521     115  121527  121521     115  121527  121524
     114  121533  121530     115  121536  121530     115  121536  121533     114
  121542  121539     115  121545  121539     115  121545  121542     114  121551
  121548     115  121554  121548     115  121554  121551     114  121560  121557
     115  121563  121557     115  121563  121560     114  121569  121566     115
  121572  121566     115  121572  121569     114  121578  121575     115  121581
  121575     115  121581  121578     114  121587  121584     115  121590  121584
     115  121590  121587     114  121596  121593     115  121599  121593     115
  121599  121596     114  121605  121602     115  121608  121602     115  121608
  121605     114  121614  121611     115  121617  121611     115  121617  121614
     114  121623  121620     115  121626  121620     115  121626  121623     114
  121632  121629     115  121635  121629     115  121635  121632     114  121641
  121638     115  121644  121638     115  121644  121641     114  121650  121647
     115  121653  121647     115  121653  121650     114  121659  121656     115
  121662  121656     115  121662  121659     114  121668  121665     115  121671
  121665     115  121671  121668     114  121677  121674     115  121680  121674
     115  121680  121677     114  121686  121683     115  121689  121683     115
  121689  121686     114  121695  121692     115  121698  121692     115  121698
  121695     114  121704  121701     115  121707  121701     115  121707  121704
     114  121713  121710     115  121716  121710     115  121716  121713     114
  121722  121719     115  121725  121719     115  121725  121722     114  121731
  121728     115  121734  121728     115  121734  121731     114  121740  121737
     115  121743  121737     115  121743  121740     114  121749  121746     115
  121752  121746     115  121752  121749     114  121758  121755     115  121761
  121755     115  121761  121758     114  121767  121764     115  121770  121764
     115  121770  121767     114  121776  121773     115  121779  121773     115
  121779  121776     114  121785  121782     115  121788  121782     115  121788
  121785     114  121794  121791     115  121797  121791     115  121797  121794
     114  121803  121800     115  121806  121800     115  121806  121803     114
  121812  121809     115  121815  121809     115  121815  121812     114  121821
  121818     115  121824  121818     115  121824  121821     114  121830  121827
     115  121833  121827     115  121833  121830     114  121839  121836     115
  121842  121836     115  121842  121839     114  121848  121845     115  121851
  121845     115  121851  121848     114  121857  121854     115  121860  121854
     115  121860  121857     114  121866  121863     115  121869  121863     115
  121869  121866     114  121875  121872     115  121878  121872     115  121878
  121875     114  121884  121881     115  121887  121881     115  121887  121884
     114  121893  121890     115  121896  121890     115  121896  121893     114
  121902  121899     115  121905  121899     115  121905  121902     114  121911
  121908     115  121914  121908     115  121914  121911     114  121920  121917
     115  121923  121917     115  121923  121920     114  121929  121926     115
  121932  121926     115  121932  121929     114  121938  121935     115  121941
  121935     115  121941  121938     114  121947  121944     115  121950  121944
     115  121950  121947     114  121956  121953     115  121959  121953     115
  121959  121956     114  121965  121962     115  121968  121962     115  121968
  121965     114  121974  121971     115  121977  121971     115  121977  121974
     114  121983  121980     115  121986  121980     115  121986  121983     114
  121992  121989     115  121995  121989     115  121995  121992     114  122001
  121998     115  122004  121998     115  122004  122001     114  122010  122007
     115  122013  122007     115  122013  122010     114  122019  122016     115
  122022  122016     115  122022  122019     114  122028  122025     115  122031
  122025     115  122031  122028     114  122037  122034     115  122040  122034
     115  122040  122037     114  122046  122043     115  122049  122043     115
  122049  122046     114  122055  122052     115  122058  122052     115  122058
  122055     114  122064  122061     115  122067  122061     115  122067  122064
     114  122073  122070     115  122076  122070     115  122076  122073     114
  122082  122079     115  122085  122079     115  122085  122082     114  122091
  122088     115  122094  122088     115  122094  122091     114  122100  122097
     115  122103  122097     115  122103  122100     114  122109  122106     115
  122112  122106     115  122112  122109     114  122118  122115     115  122121
  122115     115  122121  122118     114  122127  122124     115  122130  122124
     115  122130  122127     114  122136  122133     115  122139  122133     115
  122139  122136     114  122145  122142     115  122148  122142     115  122148
  122145     114  122154  122151     115  122157  122151     115  122157  122154
     114  122163  122160     115  122166  122160     115  122166  122163     114
  122172  122169     115  122175  122169     115  122175  122172     114  122181
  122178     115  122184  122178     115  122184  122181     114  122190  122187
     115  122193  122187     115  122193  122190     114  122199  122196     115
  122202  122196     115  122202  122199     114  122208  122205     115  122211
  122205     115  122211  122208     114  122217  122214     115  122220  122214
     115  122220  122217     114  122226  122223     115  122229  122223     115
  122229  122226     114  122235  122232     115  122238  122232     115  122238
  122235     114  122244  122241     115  122247  122241     115  122247  122244
     114  122253  122250     115  122256  122250     115  122256  122253     114
  122262  122259     115  122265  122259     115  122265  122262     114  122271
  122268     115  122274  122268     115  122274  122271     114  122280  122277
     115  122283  122277     115  122283  122280     114  122289  122286     115
  122292  122286     115  122292  122289     114  122298  122295     115  122301
  122295     115  122301  122298     114  122307  122304     115  122310  122304
     115  122310  122307     114  122316  122313     115  122319  122313     115
  122319  122316     114  122325  122322     115  122328  122322     115  122328
  122325     114  122334  122331     115  122337  122331     115  122337  122334
     114  122343  122340     115  122346  122340     115  122346  122343     114
  122352  122349     115  122355  122349     115  122355  122352     114  122361
  122358     115  122364  122358     115  122364  122361     114  122370  122367
     115  122373  122367     115  122373  122370     114  122379  122376     115
  122382  122376     115  122382  122379     114  122388  122385     115  122391
  122385     115  122391  122388     114  122397  122394     115  122400  122394
     115  122400  122397     114  122406  122403     115  122409  122403     115
  122409  122406     114  122415  122412     115  122418  122412     115  122418
  122415     114  122424  122421     115  122427  122421     115  122427  122424
     114  122433  122430     115  122436  122430     115  122436  122433     114
  122442  122439     115  122445  122439     115  122445  122442     114  122451
  122448     115  122454  122448     115  122454  122451     114  122460  122457
     115  122463  122457     115  122463  122460     114  122469  122466     115
  122472  122466     115  122472  122469     114  122478  122475     115  122481
  122475     115  122481  122478     114  122487  122484     115  122490  122484
     115  122490  122487     114  122496  122493     115  122499  122493     115
  122499  122496     114  122505  122502     115  122508  122502     115  122508
  122505     114  122514  122511     115  122517  122511     115  122517  122514
     114  122523  122520     115  122526  122520     115  122526  122523     114
  122532  122529     115  122535  122529     115  122535  122532     114  122541
  122538     115  122544  122538     115  122544  122541     114  122550  122547
     115  122553  122547     115  122553  122550     114  122559  122556     115
  122562  122556     115  122562  122559     114  122568  122565     115  122571
  122565     115  122571  122568     114  122577  122574     115  122580  122574
     115  122580  122577     114  122586  122583     115  122589  122583     115
  122589  122586     114  122595  122592     115  122598  122592     115  122598
  122595     114  122604  122601     115  122607  122601     115  122607  122604
     114  122613  122610     115  122616  122610     115  122616  122613     114
  122622  122619     115  122625  122619     115  122625  122622     114  122631
  122628     115  122634  122628     115  122634  122631     114  122640  122637
     115  122643  122637     115  122643  122640     114  122649  122646     115
  122652  122646     115  122652  122649     114  122658  122655     115  122661
  122655     115  122661  122658     114  122667  122664     115  122670  122664
     115  122670  122667     114  122676  122673     115  122679  122673     115
  122679  122676     114  122685  122682     115  122688  122682     115  122688
  122685     114  122694  122691     115  122697  122691     115  122697  122694
     114  122703  122700     115  122706  122700     115  122706  122703     114
  122712  122709     115  122715  122709     115  122715  122712     114  122721
  122718     115  122724  122718     115  122724  122721     114  122730  122727
     115  122733  122727     115  122733  122730     114  122739  122736     115
  122742  122736     115  122742  122739     114  122748  122745     115  122751
  122745     115  122751  122748     114  122757  122754     115  122760  122754
     115  122760  122757     114  122766  122763     115  122769  122763     115
  122769  122766     114  122775  122772     115  122778  122772     115  122778
  122775     114  122784  122781     115  122787  122781     115  122787  122784
     114  122793  122790     115  122796  122790     115  122796  122793     114
  122802  122799     115  122805  122799     115  122805  122802     114  122811
  122808     115  122814  122808     115  122814  122811     114  122820  122817
     115  122823  122817     115  122823  122820     114  122829  122826     115
  122832  122826     115  122832  122829     114  122838  122835     115  122841
  122835     115  122841  122838     114  122847  122844     115  122850  122844
     115  122850  122847     114  122856  122853     115  122859  122853     115
  122859  122856     114  122865  122862     115  122868  122862     115  122868
  122865     114  122874  122871     115  122877  122871     115  122877  122874
     114  122883  122880     115  122886  122880     115  122886  122883     114
  122892  122889     115  122895  122889     115  122895  122892     114  122901
  122898     115  122904  122898     115  122904  122901     114  122910  122907
     115  122913  122907     115  122913  122910     114  122919  122916     115
  122922  122916     115  122922  122919     114  122928  122925     115  122931
  122925     115  122931  122928     114  122937  122934     115  122940  122934
     115  122940  122937     114  122946  122943     115  122949  122943     115
  122949  122946     114  122955  122952     115  122958  122952     115  122958
  122955     114  122964  122961     115  122967  122961     115  122967  122964
     114  122973  122970     115  122976  122970     115  122976  122973     114
  122982  122979     115  122985  122979     115  122985  122982     114  122991
  122988     115  122994  122988     115  122994  122991     114  123000  122997
     115  123003  122997     115  123003  123000     114  123009  123006     115
  123012  123006     115  123012  123009     114  123018  123015     115  123021
  123015     115  123021  123018     114  123027  123024     115  123030  123024
     115  123030  123027     114  123036  123033     115  123039  123033     115
  123039  123036     114  123045  123042     115  123048  123042     115  123048
  123045     114  123054  123051     115  123057  123051     115  123057  123054
     114  123063  123060     115  123066  123060     115  123066  123063     114
  123072  123069     115  123075  123069     115  123075  123072     114  123081
  123078     115  123084  123078     115  123084  123081     114  123090  123087
     115  123093  123087     115  123093  123090     114  123099  123096     115
  123102  123096     115  123102  123099     114  123108  123105     115  123111
  123105     115  123111  123108     114  123117  123114     115  123120  123114
     115  123120  123117     114  123126  123123     115  123129  123123     115
  123129  123126     114  123135  123132     115  123138  123132     115  123138
  123135     114  123144  123141     115  123147  123141     115  123147  123144
     114  123153  123150     115  123156  123150     115  123156  123153     114
  123162  123159     115  123165  123159     115  123165  123162     114  123171
  123168     115  123174  123168     115  123174  123171     114  123180  123177
     115  123183  123177     115  123183  123180     114  123189  123186     115
  123192  123186     115  123192  123189     114  123198  123195     115  123201
  123195     115  123201  123198     114  123207  123204     115  123210  123204
     115  123210  123207     114  123216  123213     115  123219  123213     115
  123219  123216     114  123225  123222     115  123228  123222     115  123228
  123225     114  123234  123231     115  123237  123231     115  123237  123234
     114  123243  123240     115  123246  123240     115  123246  123243     114
  123252  123249     115  123255  123249     115  123255  123252     114  123261
  123258     115  123264  123258     115  123264  123261     114  123270  123267
     115  123273  123267     115  123273  123270     114  123279  123276     115
  123282  123276     115  123282  123279     114  123288  123285     115  123291
  123285     115  123291  123288     114  123297  123294     115  123300  123294
     115  123300  123297     114  123306  123303     115  123309  123303     115
  123309  123306     114  123315  123312     115  123318  123312     115  123318
  123315     114  123324  123321     115  123327  123321     115  123327  123324
     114  123333  123330     115  123336  123330     115  123336  123333     114
  123342  123339     115  123345  123339     115  123345  123342     114  123351
  123348     115  123354  123348     115  123354  123351     114  123360  123357
     115  123363  123357     115  123363  123360     114  123369  123366     115
  123372  123366     115  123372  123369     114  123378  123375     115  123381
  123375     115  123381  123378     114  123387  123384     115  123390  123384
     115  123390  123387     114  123396  123393     115  123399  123393     115
  123399  123396     114  123405  123402     115  123408  123402     115  123408
  123405     114  123414  123411     115  123417  123411     115  123417  123414
     114  123423  123420     115  123426  123420     115  123426  123423     114
  123432  123429     115  123435  123429     115  123435  123432     114  123441
  123438     115  123444  123438     115  123444  123441     114  123450  123447
     115  123453  123447     115  123453  123450     114  123459  123456     115
  123462  123456     115  123462  123459     114  123468  123465     115  123471
  123465     115  123471  123468     114  123477  123474     115  123480  123474
     115  123480  123477     114  123486  123483     115  123489  123483     115
  123489  123486     114  123495  123492     115  123498  123492     115  123498
  123495     114  123504  123501     115  123507  123501     115  123507  123504
     114  123513  123510     115  123516  123510     115  123516  123513     114
  123522  123519     115  123525  123519     115  123525  123522     114  123531
  123528     115  123534  123528     115  123534  123531     114  123540  123537
     115  123543  123537     115  123543  123540     114  123549  123546     115
  123552  123546     115  123552  123549     114  123558  123555     115  123561
  123555     115  123561  123558     114  123567  123564     115  123570  123564
     115  123570  123567     114  123576  123573     115  123579  123573     115
  123579  123576     114  123585  123582     115  123588  123582     115  123588
  123585     114  123594  123591     115  123597  123591     115  123597  123594
     114  123603  123600     115  123606  123600     115  123606  123603     114
  123612  123609     115  123615  123609     115  123615  123612     114  123621
  123618     115  123624  123618     115  123624  123621     114  123630  123627
     115  123633  123627     115  123633  123630     114  123639  123636     115
  123642  123636     115  123642  123639     114  123648  123645     115  123651
  123645     115  123651  123648     114  123657  123654     115  123660  123654
     115  123660  123657     114  123666  123663     115  123669  123663     115
  123669  123666     114  123675  123672     115  123678  123672     115  123678
  123675     114  123684  123681     115  123687  123681     115  123687  123684
     114  123693  123690     115  123696  123690     115  123696  123693     114
  123702  123699     115  123705  123699     115  123705  123702     114  123711
  123708     115  123714  123708     115  123714  123711     114  123720  123717
     115  123723  123717     115  123723  123720     114  123729  123726     115
  123732  123726     115  123732  123729     114  123738  123735     115  123741
  123735     115  123741  123738     114  123747  123744     115  123750  123744
     115  123750  123747     114  123756  123753     115  123759  123753     115
  123759  123756     114  123765  123762     115  123768  123762     115  123768
  123765     114  123774  123771     115  123777  123771     115  123777  123774
     114  123783  123780     115  123786  123780     115  123786  123783     114
  123792  123789     115  123795  123789     115  123795  123792     114  123801
  123798     115  123804  123798     115  123804  123801     114  123810  123807
     115  123813  123807     115  123813  123810     114  123819  123816     115
  123822  123816     115  123822  123819     114  123828  123825     115  123831
  123825     115  123831  123828     114  123837  123834     115  123840  123834
     115  123840  123837     114  123846  123843     115  123849  123843     115
  123849  123846     114  123855  123852     115  123858  123852     115  123858
  123855     114  123864  123861     115  123867  123861     115  123867  123864
     114  123873  123870     115  123876  123870     115  123876  123873     114
  123882  123879     115  123885  123879     115  123885  123882     114  123891
  123888     115  123894  123888     115  123894  123891     114  123900  123897
     115  123903  123897     115  123903  123900     114  123909  123906     115
  123912  123906     115  123912  123909     114  123918  123915     115  123921
  123915     115  123921  123918     114  123927  123924     115  123930  123924
     115  123930  123927     114  123936  123933     115  123939  123933     115
  123939  123936     114  123945  123942     115  123948  123942     115  123948
  123945     114  123954  123951     115  123957  123951     115  123957  123954
     114  123963  123960     115  123966  123960     115  123966  123963     114
  123972  123969     115  123975  123969     115  123975  123972     114  123981
  123978     115  123984  123978     115  123984  123981     114  123990  123987
     115  123993  123987     115  123993  123990     114  123999  123996     115
  124002  123996     115  124002  123999     114  124008  124005     115  124011
  124005     115  124011  124008     114  124017  124014     115  124020  124014
     115  124020  124017     114  124026  124023     115  124029  124023     115
  124029  124026     114  124035  124032     115  124038  124032     115  124038
  124035     114  124044  124041     115  124047  124041     115  124047  124044
     114  124053  124050     115  124056  124050     115  124056  124053     114
  124062  124059     115  124065  124059     115  124065  124062     114  124071
  124068     115  124074  124068     115  124074  124071     114  124080  124077
     115  124083  124077     115  124083  124080     114  124089  124086     115
  124092  124086     115  124092  124089     114  124098  124095     115  124101
  124095     115  124101  124098     114  124107  124104     115  124110  124104
     115  124110  124107     114  124116  124113     115  124119  124113     115
  124119  124116     114  124125  124122     115  124128  124122     115  124128
  124125     114  124134  124131     115  124137  124131     115  124137  124134
     114  124143  124140     115  124146  124140     115  124146  124143     114
  124152  124149     115  124155  124149     115  124155  124152     114  124161
  124158     115  124164  124158     115  124164  124161     114  124170  124167
     115  124173  124167     115  124173  124170     114  124179  124176     115
  124182  124176     115  124182  124179     114  124188  124185     115  124191
  124185     115  124191  124188     114  124197  124194     115  124200  124194
     115  124200  124197     114  124206  124203     115  124209  124203     115
  124209  124206     114  124215  124212     115  124218  124212     115  124218
  124215     114  124224  124221     115  124227  124221     115  124227  124224
     114  124233  124230     115  124236  124230     115  124236  124233     114
  124242  124239     115  124245  124239     115  124245  124242     114  124251
  124248     115  124254  124248     115  124254  124251     114  124260  124257
     115  124263  124257     115  124263  124260     114  124269  124266     115
  124272  124266     115  124272  124269     114  124278  124275     115  124281
  124275     115  124281  124278     114  124287  124284     115  124290  124284
     115  124290  124287     114  124296  124293     115  124299  124293     115
  124299  124296     114  124305  124302     115  124308  124302     115  124308
  124305     114  124314  124311     115  124317  124311     115  124317  124314
     114  124323  124320     115  124326  124320     115  124326  124323     114
  124332  124329     115  124335  124329     115  124335  124332     114  124341
  124338     115  124344  124338     115  124344  124341     114  124350  124347
     115  124353  124347     115  124353  124350     114  124359  124356     115
  124362  124356     115  124362  124359     114  124368  124365     115  124371
  124365     115  124371  124368     114  124377  124374     115  124380  124374
     115  124380  124377     114  124386  124383     115  124389  124383     115
  124389  124386     114  124395  124392     115  124398  124392     115  124398
  124395     114  124404  124401     115  124407  124401     115  124407  124404
     114  124413  124410     115  124416  124410     115  124416  124413     114
  124422  124419     115  124425  124419     115  124425  124422     114  124431
  124428     115  124434  124428     115  124434  124431     114  124440  124437
     115  124443  124437     115  124443  124440     114  124449  124446     115
  124452  124446     115  124452  124449     114  124458  124455     115  124461
  124455     115  124461  124458     114  124467  124464     115  124470  124464
     115  124470  124467     114  124476  124473     115  124479  124473     115
  124479  124476     114  124485  124482     115  124488  124482     115  124488
  124485     114  124494  124491     115  124497  124491     115  124497  124494
     114  124503  124500     115  124506  124500     115  124506  124503     114
  124512  124509     115  124515  124509     115  124515  124512     114  124521
  124518     115  124524  124518     115  124524  124521     114  124530  124527
     115  124533  124527     115  124533  124530     114  124539  124536     115
  124542  124536     115  124542  124539     114  124548  124545     115  124551
  124545     115  124551  124548     114  124557  124554     115  124560  124554
     115  124560  124557     114  124566  124563     115  124569  124563     115
  124569  124566     114  124575  124572     115  124578  124572     115  124578
  124575     114  124584  124581     115  124587  124581     115  124587  124584
     114  124593  124590     115  124596  124590     115  124596  124593     114
  124602  124599     115  124605  124599     115  124605  124602     114  124611
  124608     115  124614  124608     115  124614  124611     114  124620  124617
     115  124623  124617     115  124623  124620     114  124629  124626     115
  124632  124626     115  124632  124629     114  124638  124635     115  124641
  124635     115  124641  124638     114  124647  124644     115  124650  124644
     115  124650  124647     114  124656  124653     115  124659  124653     115
  124659  124656     114  124665  124662     115  124668  124662     115  124668
  124665     114  124674  124671     115  124677  124671     115  124677  124674
     114  124683  124680     115  124686  124680     115  124686  124683     114
  124692  124689     115  124695  124689     115  124695  124692     114  124701
  124698     115  124704  124698     115  124704  124701     114  124710  124707
     115  124713  124707     115  124713  124710     114  124719  124716     115
  124722  124716     115  124722  124719     114  124728  124725     115  124731
  124725     115  124731  124728     114  124737  124734     115  124740  124734
     115  124740  124737     114  124746  124743     115  124749  124743     115
  124749  124746     114  124755  124752     115  124758  124752     115  124758
  124755     114  124764  124761     115  124767  124761     115  124767  124764
     114  124773  124770     115  124776  124770     115  124776  124773     114
  124782  124779     115  124785  124779     115  124785  124782     114  124791
  124788     115  124794  124788     115  124794  124791     114  124800  124797
     115  124803  124797     115  124803  124800     114  124809  124806     115
  124812  124806     115  124812  124809     114  124818  124815     115  124821
  124815     115  124821  124818     114  124827  124824     115  124830  124824
     115  124830  124827     114  124836  124833     115  124839  124833     115
  124839  124836     114  124845  124842     115  124848  124842     115  124848
  124845     114  124854  124851     115  124857  124851     115  124857  124854
     114  124863  124860     115  124866  124860     115  124866  124863     114
  124872  124869     115  124875  124869     115  124875  124872     114  124881
  124878     115  124884  124878     115  124884  124881     114  124890  124887
     115  124893  124887     115  124893  124890     114  124899  124896     115
  124902  124896     115  124902  124899     114  124908  124905     115  124911
  124905     115  124911  124908     114  124917  124914     115  124920  124914
     115  124920  124917     114  124926  124923     115  124929  124923     115
  124929  124926     114  124935  124932     115  124938  124932     115  124938
  124935     114  124944  124941     115  124947  124941     115  124947  124944
     114  124953  124950     115  124956  124950     115  124956  124953     114
  124962  124959     115  124965  124959     115  124965  124962     114  124971
  124968     115  124974  124968     115  124974  124971     114  124980  124977
     115  124983  124977     115  124983  124980     114  124989  124986     115
  124992  124986     115  124992  124989     114  124998  124995     115  125001
  124995     115  125001  124998     114  125007  125004     115  125010  125004
     115  125010  125007     114  125016  125013     115  125019  125013     115
  125019  125016     114  125025  125022     115  125028  125022     115  125028
  125025     114  125034  125031     115  125037  125031     115  125037  125034
     114  125043  125040     115  125046  125040     115  125046  125043     114
  125052  125049     115  125055  125049     115  125055  125052     114  125061
  125058     115  125064  125058     115  125064  125061     114  125070  125067
     115  125073  125067     115  125073  125070     114  125079  125076     115
  125082  125076     115  125082  125079     114  125088  125085     115  125091
  125085     115  125091  125088     114  125097  125094     115  125100  125094
     115  125100  125097     114  125106  125103     115  125109  125103     115
  125109  125106     114  125115  125112     115  125118  125112     115  125118
  125115     114  125124  125121     115  125127  125121     115  125127  125124
     114  125133  125130     115  125136  125130     115  125136  125133     114
  125142  125139     115  125145  125139     115  125145  125142     114  125151
  125148     115  125154  125148     115  125154  125151     114  125160  125157
     115  125163  125157     115  125163  125160     114  125169  125166     115
  125172  125166     115  125172  125169     114  125178  125175     115  125181
  125175     115  125181  125178     114  125187  125184     115  125190  125184
     115  125190  125187     114  125196  125193     115  125199  125193     115
  125199  125196     114  125205  125202     115  125208  125202     115  125208
  125205     114  125214  125211     115  125217  125211     115  125217  125214
     114  125223  125220     115  125226  125220     115  125226  125223     114
  125232  125229     115  125235  125229     115  125235  125232     114  125241
  125238     115  125244  125238     115  125244  125241     114  125250  125247
     115  125253  125247     115  125253  125250     114  125259  125256     115
  125262  125256     115  125262  125259     114  125268  125265     115  125271
  125265     115  125271  125268     114  125277  125274     115  125280  125274
     115  125280  125277     114  125286  125283     115  125289  125283     115
  125289  125286     114  125295  125292     115  125298  125292     115  125298
  125295     114  125304  125301     115  125307  125301     115  125307  125304
     114  125313  125310     115  125316  125310     115  125316  125313     114
  125322  125319     115  125325  125319     115  125325  125322     114  125331
  125328     115  125334  125328     115  125334  125331     114  125340  125337
     115  125343  125337     115  125343  125340     114  125349  125346     115
  125352  125346     115  125352  125349     114  125358  125355     115  125361
  125355     115  125361  125358     114  125367  125364     115  125370  125364
     115  125370  125367     114  125376  125373     115  125379  125373     115
  125379  125376     114  125385  125382     115  125388  125382     115  125388
  125385     114  125394  125391     115  125397  125391     115  125397  125394
     114  125403  125400     115  125406  125400     115  125406  125403     114
  125412  125409     115  125415  125409     115  125415  125412     114  125421
  125418     115  125424  125418     115  125424  125421     114  125430  125427
     115  125433  125427     115  125433  125430     114  125439  125436     115
  125442  125436     115  125442  125439     114  125448  125445     115  125451
  125445     115  125451  125448     114  125457  125454     115  125460  125454
     115  125460  125457     114  125466  125463     115  125469  125463     115
  125469  125466     114  125475  125472     115  125478  125472     115  125478
  125475     114  125484  125481     115  125487  125481     115  125487  125484
     114  125493  125490     115  125496  125490     115  125496  125493     114
  125502  125499     115  125505  125499     115  125505  125502     114  125511
  125508     115  125514  125508     115  125514  125511     114  125520  125517
     115  125523  125517     115  125523  125520     114  125529  125526     115
  125532  125526     115  125532  125529     114  125538  125535     115  125541
  125535     115  125541  125538     114  125547  125544     115  125550  125544
     115  125550  125547     114  125556  125553     115  125559  125553     115
  125559  125556     114  125565  125562     115  125568  125562     115  125568
  125565     114  125574  125571     115  125577  125571     115  125577  125574
     114  125583  125580     115  125586  125580     115  125586  125583     114
  125592  125589     115  125595  125589     115  125595  125592     114  125601
  125598     115  125604  125598     115  125604  125601     114  125610  125607
     115  125613  125607     115  125613  125610     114  125619  125616     115
  125622  125616     115  125622  125619     114  125628  125625     115  125631
  125625     115  125631  125628     114  125637  125634     115  125640  125634
     115  125640  125637     114  125646  125643     115  125649  125643     115
  125649  125646     114  125655  125652     115  125658  125652     115  125658
  125655     114  125664  125661     115  125667  125661     115  125667  125664
     114  125673  125670     115  125676  125670     115  125676  125673     114
  125682  125679     115  125685  125679     115  125685  125682     114  125691
  125688     115  125694  125688     115  125694  125691     114  125700  125697
     115  125703  125697     115  125703  125700     114  125709  125706     115
  125712  125706     115  125712  125709     114  125718  125715     115  125721
  125715     115  125721  125718     114  125727  125724     115  125730  125724
     115  125730  125727     114  125736  125733     115  125739  125733     115
  125739  125736     114  125745  125742     115  125748  125742     115  125748
  125745     114  125754  125751     115  125757  125751     115  125757  125754
     114  125763  125760     115  125766  125760     115  125766  125763     114
  125772  125769     115  125775  125769     115  125775  125772     114  125781
  125778     115  125784  125778     115  125784  125781     114  125790  125787
     115  125793  125787     115  125793  125790     114  125799  125796     115
  125802  125796     115  125802  125799     114  125808  125805     115  125811
  125805     115  125811  125808     114  125817  125814     115  125820  125814
     115  125820  125817     114  125826  125823     115  125829  125823     115
  125829  125826     114  125835  125832     115  125838  125832     115  125838
  125835     114  125844  125841     115  125847  125841     115  125847  125844
     114  125853  125850     115  125856  125850     115  125856  125853     114
  125862  125859     115  125865  125859     115  125865  125862     114  125871
  125868     115  125874  125868     115  125874  125871     114  125880  125877
     115  125883  125877     115  125883  125880     114  125889  125886     115
  125892  125886     115  125892  125889     114  125898  125895     115  125901
  125895     115  125901  125898     114  125907  125904     115  125910  125904
     115  125910  125907     114  125916  125913     115  125919  125913     115
  125919  125916     114  125925  125922     115  125928  125922     115  125928
  125925     114  125934  125931     115  125937  125931     115  125937  125934
     114  125943  125940     115  125946  125940     115  125946  125943     114
  125952  125949     115  125955  125949     115  125955  125952     114  125961
  125958     115  125964  125958     115  125964  125961     114  125970  125967
     115  125973  125967     115  125973  125970     114  125979  125976     115
  125982  125976     115  125982  125979     114  125988  125985     115  125991
  125985     115  125991  125988     114  125997  125994     115  126000  125994
     115  126000  125997     114  126006  126003     115  126009  126003     115
  126009  126006     114  126015  126012     115  126018  126012     115  126018
  126015     114  126024  126021     115  126027  126021     115  126027  126024
     114  126033  126030     115  126036  126030     115  126036  126033     114
  126042  126039     115  126045  126039     115  126045  126042     114  126051
  126048     115  126054  126048     115  126054  126051     114  126060  126057
     115  126063  126057     115  126063  126060     114  126069  126066     115
  126072  126066     115  126072  126069     114  126078  126075     115  126081
  126075     115  126081  126078     114  126087  126084     115  126090  126084
     115  126090  126087     114  126096  126093     115  126099  126093     115
  126099  126096     114  126105  126102     115  126108  126102     115  126108
  126105     114  126114  126111     115  126117  126111     115  126117  126114
     114  126123  126120     115  126126  126120     115  126126  126123     114
  126132  126129     115  126135  126129     115  126135  126132     114  126141
  126138     115  126144  126138     115  126144  126141     114  126150  126147
     115  126153  126147     115  126153  126150     114  126159  126156     115
  126162  126156     115  126162  126159     114  126168  126165     115  126171
  126165     115  126171  126168     114  126177  126174     115  126180  126174
     115  126180  126177     114  126186  126183     115  126189  126183     115
  126189  126186     114  126195  126192     115  126198  126192     115  126198
  126195     114  126204  126201     115  126207  126201     115  126207  126204
     114  126213  126210     115  126216  126210     115  126216  126213     114
  126222  126219     115  126225  126219     115  126225  126222     114  126231
  126228     115  126234  126228     115  126234  126231     114  126240  126237
     115  126243  126237     115  126243  126240     114  126249  126246     115
  126252  126246     115  126252  126249     114  126258  126255     115  126261
  126255     115  126261  126258     114  126267  126264     115  126270  126264
     115  126270  126267     114  126276  126273     115  126279  126273     115
  126279  126276     114  126285  126282     115  126288  126282     115  126288
  126285     114  126294  126291     115  126297  126291     115  126297  126294
     114  126303  126300     115  126306  126300     115  126306  126303     114
  126312  126309     115  126315  126309     115  126315  126312     114  126321
  126318     115  126324  126318     115  126324  126321     114  126330  126327
     115  126333  126327     115  126333  126330     114  126339  126336     115
  126342  126336     115  126342  126339     114  126348  126345     115  126351
  126345     115  126351  126348     114  126357  126354     115  126360  126354
     115  126360  126357     114  126366  126363     115  126369  126363     115
  126369  126366     114  126375  126372     115  126378  126372     115  126378
  126375     114  126384  126381     115  126387  126381     115  126387  126384
     114  126393  126390     115  126396  126390     115  126396  126393     114
  126402  126399     115  126405  126399     115  126405  126402     114  126411
  126408     115  126414  126408     115  126414  126411     114  126420  126417
     115  126423  126417     115  126423  126420     114  126429  126426     115
  126432  126426     115  126432  126429     114  126438  126435     115  126441
  126435     115  126441  126438     114  126447  126444     115  126450  126444
     115  126450  126447     114  126456  126453     115  126459  126453     115
  126459  126456     114  126465  126462     115  126468  126462     115  126468
  126465     114  126474  126471     115  126477  126471     115  126477  126474
     114  126483  126480     115  126486  126480     115  126486  126483     114
  126492  126489     115  126495  126489     115  126495  126492     114  126501
  126498     115  126504  126498     115  126504  126501     114  126510  126507
     115  126513  126507     115  126513  126510     114  126519  126516     115
  126522  126516     115  126522  126519     114  126528  126525     115  126531
  126525     115  126531  126528     114  126537  126534     115  126540  126534
     115  126540  126537     114  126546  126543     115  126549  126543     115
  126549  126546     114  126555  126552     115  126558  126552     115  126558
  126555     114  126564  126561     115  126567  126561     115  126567  126564
     114  126573  126570     115  126576  126570     115  126576  126573     114
  126582  126579     115  126585  126579     115  126585  126582     114  126591
  126588     115  126594  126588     115  126594  126591     114  126600  126597
     115  126603  126597     115  126603  126600     114  126609  126606     115
  126612  126606     115  126612  126609     114  126618  126615     115  126621
  126615     115  126621  126618     114  126627  126624     115  126630  126624
     115  126630  126627     114  126636  126633     115  126639  126633     115
  126639  126636     114  126645  126642     115  126648  126642     115  126648
  126645     114  126654  126651     115  126657  126651     115  126657  126654
     114  126663  126660     115  126666  126660     115  126666  126663     114
  126672  126669     115  126675  126669     115  126675  126672     114  126681
  126678     115  126684  126678     115  126684  126681     114  126690  126687
     115  126693  126687     115  126693  126690     114  126699  126696     115
  126702  126696     115  126702  126699     114  126708  126705     115  126711
  126705     115  126711  126708     114  126717  126714     115  126720  126714
     115  126720  126717     114  126726  126723     115  126729  126723     115
  126729  126726     114  126735  126732     115  126738  126732     115  126738
  126735     114  126744  126741     115  126747  126741     115  126747  126744
     114  126753  126750     115  126756  126750     115  126756  126753     114
  126762  126759     115  126765  126759     115  126765  126762     114  126771
  126768     115  126774  126768     115  126774  126771     114  126780  126777
     115  126783  126777     115  126783  126780     114  126789  126786     115
  126792  126786     115  126792  126789     114  126798  126795     115  126801
  126795     115  126801  126798     114  126807  126804     115  126810  126804
     115  126810  126807     114  126816  126813     115  126819  126813     115
  126819  126816     114  126825  126822     115  126828  126822     115  126828
  126825     114  126834  126831     115  126837  126831     115  126837  126834
     114  126843  126840     115  126846  126840     115  126846  126843     114
  126852  126849     115  126855  126849     115  126855  126852     114  126861
  126858     115  126864  126858     115  126864  126861     114  126870  126867
     115  126873  126867     115  126873  126870     114  126879  126876     115
  126882  126876     115  126882  126879     114  126888  126885     115  126891
  126885     115  126891  126888     114  126897  126894     115  126900  126894
     115  126900  126897     114  126906  126903     115  126909  126903     115
  126909  126906     114  126915  126912     115  126918  126912     115  126918
  126915     114  126924  126921     115  126927  126921     115  126927  126924
     114  126933  126930     115  126936  126930     115  126936  126933     114
  126942  126939     115  126945  126939     115  126945  126942     114  126951
  126948     115  126954  126948     115  126954  126951     114  126960  126957
     115  126963  126957     115  126963  126960     114  126969  126966     115
  126972  126966     115  126972  126969     114  126978  126975     115  126981
  126975     115  126981  126978     114  126987  126984     115  126990  126984
     115  126990  126987     114  126996  126993     115  126999  126993     115
  126999  126996     114  127005  127002     115  127008  127002     115  127008
  127005     114  127014  127011     115  127017  127011     115  127017  127014
     114  127023  127020     115  127026  127020     115  127026  127023     114
  127032  127029     115  127035  127029     115  127035  127032     114  127041
  127038     115  127044  127038     115  127044  127041     114  127050  127047
     115  127053  127047     115  127053  127050     114  127059  127056     115
  127062  127056     115  127062  127059     114  127068  127065     115  127071
  127065     115  127071  127068     114  127077  127074     115  127080  127074
     115  127080  127077     114  127086  127083     115  127089  127083     115
  127089  127086     114  127095  127092     115  127098  127092     115  127098
  127095     114  127104  127101     115  127107  127101     115  127107  127104
     114  127113  127110     115  127116  127110     115  127116  127113     114
  127122  127119     115  127125  127119     115  127125  127122     114  127131
  127128     115  127134  127128     115  127134  127131     114  127140  127137
     115  127143  127137     115  127143  127140     114  127149  127146     115
  127152  127146     115  127152  127149     114  127158  127155     115  127161
  127155     115  127161  127158     114  127167  127164     115  127170  127164
     115  127170  127167     114  127176  127173     115  127179  127173     115
  127179  127176     114  127185  127182     115  127188  127182     115  127188
  127185     114  127194  127191     115  127197  127191     115  127197  127194
     114  127203  127200     115  127206  127200     115  127206  127203     114
  127212  127209     115  127215  127209     115  127215  127212     114  127221
  127218     115  127224  127218     115  127224  127221     114  127230  127227
     115  127233  127227     115  127233  127230     114  127239  127236     115
  127242  127236     115  127242  127239     114  127248  127245     115  127251
  127245     115  127251  127248     114  127257  127254     115  127260  127254
     115  127260  127257     114  127266  127263     115  127269  127263     115
  127269  127266     114  127275  127272     115  127278  127272     115  127278
  127275     114  127284  127281     115  127287  127281     115  127287  127284
     114  127293  127290     115  127296  127290     115  127296  127293     114
  127302  127299     115  127305  127299     115  127305  127302     114  127311
  127308     115  127314  127308     115  127314  127311     114  127320  127317
     115  127323  127317     115  127323  127320     114  127329  127326     115
  127332  127326     115  127332  127329     114  127338  127335     115  127341
  127335     115  127341  127338     114  127347  127344     115  127350  127344
     115  127350  127347     114  127356  127353     115  127359  127353     115
  127359  127356     114  127365  127362     115  127368  127362     115  127368
  127365     114  127374  127371     115  127377  127371     115  127377  127374
     114  127383  127380     115  127386  127380     115  127386  127383     114
  127392  127389     115  127395  127389     115  127395  127392     114  127401
  127398     115  127404  127398     115  127404  127401     114  127410  127407
     115  127413  127407     115  127413  127410     114  127419  127416     115
  127422  127416     115  127422  127419     114  127428  127425     115  127431
  127425     115  127431  127428     114  127437  127434     115  127440  127434
     115  127440  127437     114  127446  127443     115  127449  127443     115
  127449  127446     114  127455  127452     115  127458  127452     115  127458
  127455     114  127464  127461     115  127467  127461     115  127467  127464
     114  127473  127470     115  127476  127470     115  127476  127473     114
  127482  127479     115  127485  127479     115  127485  127482     114  127491
  127488     115  127494  127488     115  127494  127491     114  127500  127497
     115  127503  127497     115  127503  127500     114  127509  127506     115
  127512  127506     115  127512  127509     114  127518  127515     115  127521
  127515     115  127521  127518     114  127527  127524     115  127530  127524
     115  127530  127527     114  127536  127533     115  127539  127533     115
  127539  127536     114  127545  127542     115  127548  127542     115  127548
  127545     114  127554  127551     115  127557  127551     115  127557  127554
     114  127563  127560     115  127566  127560     115  127566  127563     114
  127572  127569     115  127575  127569     115  127575  127572     114  127581
  127578     115  127584  127578     115  127584  127581     114  127590  127587
     115  127593  127587     115  127593  127590     114  127599  127596     115
  127602  127596     115  127602  127599     114  127608  127605     115  127611
  127605     115  127611  127608     114  127617  127614     115  127620  127614
     115  127620  127617     114  127626  127623     115  127629  127623     115
  127629  127626     114  127635  127632     115  127638  127632     115  127638
  127635     114  127644  127641     115  127647  127641     115  127647  127644
     114  127653  127650     115  127656  127650     115  127656  127653     114
  127662  127659     115  127665  127659     115  127665  127662     114  127671
  127668     115  127674  127668     115  127674  127671     114  127680  127677
     115  127683  127677     115  127683  127680     114  127689  127686     115
  127692  127686     115  127692  127689     114  127698  127695     115  127701
  127695     115  127701  127698     114  127707  127704     115  127710  127704
     115  127710  127707     114  127716  127713     115  127719  127713     115
  127719  127716     114  127725  127722     115  127728  127722     115  127728
  127725     114  127734  127731     115  127737  127731     115  127737  127734
     114  127743  127740     115  127746  127740     115  127746  127743     114
  127752  127749     115  127755  127749     115  127755  127752     114  127761
  127758     115  127764  127758     115  127764  127761     114  127770  127767
     115  127773  127767     115  127773  127770     114  127779  127776     115
  127782  127776     115  127782  127779     114  127788  127785     115  127791
  127785     115  127791  127788     114  127797  127794     115  127800  127794
     115  127800  127797     114  127806  127803     115  127809  127803     115
  127809  127806     114  127815  127812     115  127818  127812     115  127818
  127815     114  127824  127821     115  127827  127821     115  127827  127824
     114  127833  127830     115  127836  127830     115  127836  127833     114
  127842  127839     115  127845  127839     115  127845  127842     114  127851
  127848     115  127854  127848     115  127854  127851     114  127860  127857
     115  127863  127857     115  127863  127860     114  127869  127866     115
  127872  127866     115  127872  127869     114  127878  127875     115  127881
  127875     115  127881  127878     114  127887  127884     115  127890  127884
     115  127890  127887     114  127896  127893     115  127899  127893     115
  127899  127896     114  127905  127902     115  127908  127902     115  127908
  127905     114  127914  127911     115  127917  127911     115  127917  127914
     114  127923  127920     115  127926  127920     115  127926  127923     114
  127932  127929     115  127935  127929     115  127935  127932     114  127941
  127938     115  127944  127938     115  127944  127941     114  127950  127947
     115  127953  127947     115  127953  127950     114  127959  127956     115
  127962  127956     115  127962  127959     114  127968  127965     115  127971
  127965     115  127971  127968     114  127977  127974     115  127980  127974
     115  127980  127977     114  127986  127983     115  127989  127983     115
  127989  127986     114  127995  127992     115  127998  127992     115  127998
  127995     114  128004  128001     115  128007  128001     115  128007  128004
     114  128013  128010     115  128016  128010     115  128016  128013     114
  128022  128019     115  128025  128019     115  128025  128022     114  128031
  128028     115  128034  128028     115  128034  128031     114  128040  128037
     115  128043  128037     115  128043  128040     114  128049  128046     115
  128052  128046     115  128052  128049     114  128058  128055     115  128061
  128055     115  128061  128058     114  128067  128064     115  128070  128064
     115  128070  128067     114  128076  128073     115  128079  128073     115
  128079  128076     114  128085  128082     115  128088  128082     115  128088
  128085     114  128094  128091     115  128097  128091     115  128097  128094
     114  128103  128100     115  128106  128100     115  128106  128103     114
  128112  128109     115  128115  128109     115  128115  128112     114  128121
  128118     115  128124  128118     115  128124  128121     114  128130  128127
     115  128133  128127     115  128133  128130     114  128139  128136     115
  128142  128136     115  128142  128139     114  128148  128145     115  128151
  128145     115  128151  128148     114  128157  128154     115  128160  128154
     115  128160  128157     114  128166  128163     115  128169  128163     115
  128169  128166     114  128175  128172     115  128178  128172     115  128178
  128175     114  128184  128181     115  128187  128181     115  128187  128184
     114  128193  128190     115  128196  128190     115  128196  128193     114
  128202  128199     115  128205  128199     115  128205  128202     114  128211
  128208     115  128214  128208     115  128214  128211     114  128220  128217
     115  128223  128217     115  128223  128220     114  128229  128226     115
  128232  128226     115  128232  128229     114  128238  128235     115  128241
  128235     115  128241  128238     114  128247  128244     115  128250  128244
     115  128250  128247     114  128256  128253     115  128259  128253     115
  128259  128256     114  128265  128262     115  128268  128262     115  128268
  128265     114  128274  128271     115  128277  128271     115  128277  128274
     114  128283  128280     115  128286  128280     115  128286  128283     114
  128292  128289     115  128295  128289     115  128295  128292     114  128301
  128298     115  128304  128298     115  128304  128301     114  128310  128307
     115  128313  128307     115  128313  128310     114  128319  128316     115
  128322  128316     115  128322  128319     114  128328  128325     115  128331
  128325     115  128331  128328     114  128337  128334     115  128340  128334
     115  128340  128337     114  128346  128343     115  128349  128343     115
  128349  128346     114  128355  128352     115  128358  128352     115  128358
  128355     114  128364  128361     115  128367  128361     115  128367  128364
     114  128373  128370     115  128376  128370     115  128376  128373     114
  128382  128379     115  128385  128379     115  128385  128382     114  128391
  128388     115  128394  128388     115  128394  128391     114  128400  128397
     115  128403  128397     115  128403  128400     114  128409  128406     115
  128412  128406     115  128412  128409     114  128418  128415     115  128421
  128415     115  128421  128418     114  128427  128424     115  128430  128424
     115  128430  128427     114  128436  128433     115  128439  128433     115
  128439  128436     114  128445  128442     115  128448  128442     115  128448
  128445     114  128454  128451     115  128457  128451     115  128457  128454
     114  128463  128460     115  128466  128460     115  128466  128463     114
  128472  128469     115  128475  128469     115  128475  128472     114  128481
  128478     115  128484  128478     115  128484  128481     114  128490  128487
     115  128493  128487     115  128493  128490     114  128499  128496     115
  128502  128496     115  128502  128499     114  128508  128505     115  128511
  128505     115  128511  128508     114  128517  128514     115  128520  128514
     115  128520  128517     114  128526  128523     115  128529  128523     115
  128529  128526     114  128535  128532     115  128538  128532     115  128538
  128535     114  128544  128541     115  128547  128541     115  128547  128544
     114  128553  128550     115  128556  128550     115  128556  128553     114
  128562  128559     115  128565  128559     115  128565  128562     114  128571
  128568     115  128574  128568     115  128574  128571     114  128580  128577
     115  128583  128577     115  128583  128580     114  128589  128586     115
  128592  128586     115  128592  128589     114  128598  128595     115  128601
  128595     115  128601  128598     114  128607  128604     115  128610  128604
     115  128610  128607     114  128616  128613     115  128619  128613     115
  128619  128616     114  128625  128622     115  128628  128622     115  128628
  128625     114  128634  128631     115  128637  128631     115  128637  128634
     114  128643  128640     115  128646  128640     115  128646  128643     114
  128652  128649     115  128655  128649     115  128655  128652     114  128661
  128658     115  128664  128658     115  128664  128661     114  128670  128667
     115  128673  128667     115  128673  128670     114  128679  128676     115
  128682  128676     115  128682  128679     114  128688  128685     115  128691
  128685     115  128691  128688     114  128697  128694     115  128700  128694
     115  128700  128697     114  128706  128703     115  128709  128703     115
  128709  128706     114  128715  128712     115  128718  128712     115  128718
  128715     114  128724  128721     115  128727  128721     115  128727  128724
     114  128733  128730     115  128736  128730     115  128736  128733     114
  128742  128739     115  128745  128739     115  128745  128742     114  128751
  128748     115  128754  128748     115  128754  128751     114  128760  128757
     115  128763  128757     115  128763  128760     114  128769  128766     115
  128772  128766     115  128772  128769     114  128778  128775     115  128781
  128775     115  128781  128778     114  128787  128784     115  128790  128784
     115  128790  128787     114  128796  128793     115  128799  128793     115
  128799  128796     114  128805  128802     115  128808  128802     115  128808
  128805     114  128814  128811     115  128817  128811     115  128817  128814
     114  128823  128820     115  128826  128820     115  128826  128823     114
  128832  128829     115  128835  128829     115  128835  128832     114  128841
  128838     115  128844  128838     115  128844  128841     114  128850  128847
     115  128853  128847     115  128853  128850     114  128859  128856     115
  128862  128856     115  128862  128859     114  128868  128865     115  128871
  128865     115  128871  128868     114  128877  128874     115  128880  128874
     115  128880  128877     114  128886  128883     115  128889  128883     115
  128889  128886     114  128895  128892     115  128898  128892     115  128898
  128895     114  128904  128901     115  128907  128901     115  128907  128904
     114  128913  128910     115  128916  128910     115  128916  128913     114
  128922  128919     115  128925  128919     115  128925  128922     114  128931
  128928     115  128934  128928     115  128934  128931     114  128940  128937
     115  128943  128937     115  128943  128940     114  128949  128946     115
  128952  128946     115  128952  128949     114  128958  128955     115  128961
  128955     115  128961  128958     114  128967  128964     115  128970  128964
     115  128970  128967     114  128976  128973     115  128979  128973     115
  128979  128976     114  128985  128982     115  128988  128982     115  128988
  128985     114  128994  128991     115  128997  128991     115  128997  128994
     114  129003  129000     115  129006  129000     115  129006  129003     114
  129012  129009     115  129015  129009     115  129015  129012     114  129021
  129018     115  129024  129018     115  129024  129021     114  129030  129027
     115  129033  129027     115  129033  129030     114  129039  129036     115
  129042  129036     115  129042  129039     114  129048  129045     115  129051
  129045     115  129051  129048     114  129057  129054     115  129060  129054
     115  129060  129057     114  129066  129063     115  129069  129063     115
  129069  129066     114  129075  129072     115  129078  129072     115  129078
  129075     114  129084  129081     115  129087  129081     115  129087  129084
     114  129093  129090     115  129096  129090     115  129096  129093     114
  129102  129099     115  129105  129099     115  129105  129102     114  129111
  129108     115  129114  129108     115  129114  129111     114  129120  129117
     115  129123  129117     115  129123  129120     114  129129  129126     115
  129132  129126     115  129132  129129     114  129138  129135     115  129141
  129135     115  129141  129138     114  129147  129144     115  129150  129144
     115  129150  129147     114  129156  129153     115  129159  129153     115
  129159  129156     114  129165  129162     115  129168  129162     115  129168
  129165     114  129174  129171     115  129177  129171     115  129177  129174
     114  129183  129180     115  129186  129180     115  129186  129183     114
  129192  129189     115  129195  129189     115  129195  129192     114  129201
  129198     115  129204  129198     115  129204  129201     114  129210  129207
     115  129213  129207     115  129213  129210     114  129219  129216     115
  129222  129216     115  129222  129219     114  129228  129225     115  129231
  129225     115  129231  129228     114  129237  129234     115  129240  129234
     115  129240  129237     114  129246  129243     115  129249  129243     115
  129249  129246     114  129255  129252     115  129258  129252     115  129258
  129255     114  129264  129261     115  129267  129261     115  129267  129264
     114  129273  129270     115  129276  129270     115  129276  129273     114
  129282  129279     115  129285  129279     115  129285  129282     114  129291
  129288     115  129294  129288     115  129294  129291     114  129300  129297
     115  129303  129297     115  129303  129300     114  129309  129306     115
  129312  129306     115  129312  129309     114  129318  129315     115  129321
  129315     115  129321  129318     114  129327  129324     115  129330  129324
     115  129330  129327     114  129336  129333     115  129339  129333     115
  129339  129336     114  129345  129342     115  129348  129342     115  129348
  129345     114  129354  129351     115  129357  129351     115  129357  129354
     114  129363  129360     115  129366  129360     115  129366  129363     114
  129372  129369     115  129375  129369     115  129375  129372     114  129381
  129378     115  129384  129378     115  129384  129381     114  129390  129387
     115  129393  129387     115  129393  129390     114  129399  129396     115
  129402  129396     115  129402  129399     114  129408  129405     115  129411
  129405     115  129411  129408     114  129417  129414     115  129420  129414
     115  129420  129417     114  129426  129423     115  129429  129423     115
  129429  129426     114  129435  129432     115  129438  129432     115  129438
  129435     114  129444  129441     115  129447  129441     115  129447  129444
     114  129453  129450     115  129456  129450     115  129456  129453     114
  129462  129459     115  129465  129459     115  129465  129462     114  129471
  129468     115  129474  129468     115  129474  129471     114  129480  129477
     115  129483  129477     115  129483  129480     114  129489  129486     115
  129492  129486     115  129492  129489     114  129498  129495     115  129501
  129495     115  129501  129498     114  129507  129504     115  129510  129504
     115  129510  129507     114  129516  129513     115  129519  129513     115
  129519  129516     114  129525  129522     115  129528  129522     115  129528
  129525     114  129534  129531     115  129537  129531     115  129537  129534
     114  129543  129540     115  129546  129540     115  129546  129543     114
  129552  129549     115  129555  129549     115  129555  129552     114  129561
  129558     115  129564  129558     115  129564  129561     114  129570  129567
     115  129573  129567     115  129573  129570     114  129579  129576     115
  129582  129576     115  129582  129579     114  129588  129585     115  129591
  129585     115  129591  129588     114  129597  129594     115  129600  129594
     115  129600  129597     114  129606  129603     115  129609  129603     115
  129609  129606     114  129615  129612     115  129618  129612     115  129618
  129615     114  129624  129621     115  129627  129621     115  129627  129624
     114  129633  129630     115  129636  129630     115  129636  129633     114
  129642  129639     115  129645  129639     115  129645  129642     114  129651
  129648     115  129654  129648     115  129654  129651     114  129660  129657
     115  129663  129657     115  129663  129660     114  129669  129666     115
  129672  129666     115  129672  129669     114  129678  129675     115  129681
  129675     115  129681  129678     114  129687  129684     115  129690  129684
     115  129690  129687     114  129696  129693     115  129699  129693     115
  129699  129696     114  129705  129702     115  129708  129702     115  129708
  129705     114  129714  129711     115  129717  129711     115  129717  129714
     114  129723  129720     115  129726  129720     115  129726  129723     114
  129732  129729     115  129735  129729     115  129735  129732     114  129741
  129738     115  129744  129738     115  129744  129741     114  129750  129747
     115  129753  129747     115  129753  129750     114  129759  129756     115
  129762  129756     115  129762  129759     114  129768  129765     115  129771
  129765     115  129771  129768     114  129777  129774     115  129780  129774
     115  129780  129777     114  129786  129783     115  129789  129783     115
  129789  129786     114  129795  129792     115  129798  129792     115  129798
  129795     114  129804  129801     115  129807  129801     115  129807  129804
     114  129813  129810     115  129816  129810     115  129816  129813     114
  129822  129819     115  129825  129819     115  129825  129822     114  129831
  129828     115  129834  129828     115  129834  129831     114  129840  129837
     115  129843  129837     115  129843  129840     114  129849  129846     115
  129852  129846     115  129852  129849     114  129858  129855     115  129861
  129855     115  129861  129858     114  129867  129864     115  129870  129864
     115  129870  129867     114  129876  129873     115  129879  129873     115
  129879  129876     114  129885  129882     115  129888  129882     115  129888
  129885     114  129894  129891     115  129897  129891     115  129897  129894
     114  129903  129900     115  129906  129900     115  129906  129903     114
  129912  129909     115  129915  129909     115  129915  129912     114  129921
  129918     115  129924  129918     115  129924  129921     114  129930  129927
     115  129933  129927     115  129933  129930     114  129939  129936     115
  129942  129936     115  129942  129939     114  129948  129945     115  129951
  129945     115  129951  129948     114  129957  129954     115  129960  129954
     115  129960  129957     114  129966  129963     115  129969  129963     115
  129969  129966     114  129975  129972     115  129978  129972     115  129978
  129975     114  129984  129981     115  129987  129981     115  129987  129984
     114  129993  129990     115  129996  129990     115  129996  129993     114
  130002  129999     115  130005  129999     115  130005  130002     114  130011
  130008     115  130014  130008     115  130014  130011     114  130020  130017
     115  130023  130017     115  130023  130020     114  130029  130026     115
  130032  130026     115  130032  130029     114  130038  130035     115  130041
  130035     115  130041  130038     114  130047  130044     115  130050  130044
     115  130050  130047     114  130056  130053     115  130059  130053     115
  130059  130056     114  130065  130062     115  130068  130062     115  130068
  130065     114  130074  130071     115  130077  130071     115  130077  130074
     114  130083  130080     115  130086  130080     115  130086  130083     114
  130092  130089     115  130095  130089     115  130095  130092     114  130101
  130098     115  130104  130098     115  130104  130101     114  130110  130107
     115  130113  130107     115  130113  130110     114  130119  130116     115
  130122  130116     115  130122  130119     114  130128  130125     115  130131
  130125     115  130131  130128     114  130137  130134     115  130140  130134
     115  130140  130137     114  130146  130143     115  130149  130143     115
  130149  130146     114  130155  130152     115  130158  130152     115  130158
  130155     114  130164  130161     115  130167  130161     115  130167  130164
     114  130173  130170     115  130176  130170     115  130176  130173     114
  130182  130179     115  130185  130179     115  130185  130182     114  130191
  130188     115  130194  130188     115  130194  130191     114  130200  130197
     115  130203  130197     115  130203  130200     114  130209  130206     115
  130212  130206     115  130212  130209     114  130218  130215     115  130221
  130215     115  130221  130218     114  130227  130224     115  130230  130224
     115  130230  130227     114  130236  130233     115  130239  130233     115
  130239  130236     114  130245  130242     115  130248  130242     115  130248
  130245     114  130254  130251     115  130257  130251     115  130257  130254
     114  130263  130260     115  130266  130260     115  130266  130263     114
  130272  130269     115  130275  130269     115  130275  130272     114  130281
  130278     115  130284  130278     115  130284  130281     114  130290  130287
     115  130293  130287     115  130293  130290     114  130299  130296     115
  130302  130296     115  130302  130299     114  130308  130305     115  130311
  130305     115  130311  130308     114  130317  130314     115  130320  130314
     115  130320  130317     114  130326  130323     115  130329  130323     115
  130329  130326     114  130335  130332     115  130338  130332     115  130338
  130335     114  130344  130341     115  130347  130341     115  130347  130344
     114  130353  130350     115  130356  130350     115  130356  130353     114
  130362  130359     115  130365  130359     115  130365  130362     114  130371
  130368     115  130374  130368     115  130374  130371     114  130380  130377
     115  130383  130377     115  130383  130380     114  130389  130386     115
  130392  130386     115  130392  130389     114  130398  130395     115  130401
  130395     115  130401  130398     114  130407  130404     115  130410  130404
     115  130410  130407     114  130416  130413     115  130419  130413     115
  130419  130416     114  130425  130422     115  130428  130422     115  130428
  130425     114  130434  130431     115  130437  130431     115  130437  130434
     114  130443  130440     115  130446  130440     115  130446  130443     114
  130452  130449     115  130455  130449     115  130455  130452     114  130461
  130458     115  130464  130458     115  130464  130461     114  130470  130467
     115  130473  130467     115  130473  130470     114  130479  130476     115
  130482  130476     115  130482  130479     114  130488  130485     115  130491
  130485     115  130491  130488     114  130497  130494     115  130500  130494
     115  130500  130497     114  130506  130503     115  130509  130503     115
  130509  130506     114  130515  130512     115  130518  130512     115  130518
  130515     114  130524  130521     115  130527  130521     115  130527  130524
     114  130533  130530     115  130536  130530     115  130536  130533     114
  130542  130539     115  130545  130539     115  130545  130542     114  130551
  130548     115  130554  130548     115  130554  130551     114  130560  130557
     115  130563  130557     115  130563  130560     114  130569  130566     115
  130572  130566     115  130572  130569     114  130578  130575     115  130581
  130575     115  130581  130578     114  130587  130584     115  130590  130584
     115  130590  130587     114  130596  130593     115  130599  130593     115
  130599  130596     114  130605  130602     115  130608  130602     115  130608
  130605     114  130614  130611     115  130617  130611     115  130617  130614
     114  130623  130620     115  130626  130620     115  130626  130623     114
  130632  130629     115  130635  130629     115  130635  130632     114  130641
  130638     115  130644  130638     115  130644  130641     114  130650  130647
     115  130653  130647     115  130653  130650     114  130659  130656     115
  130662  130656     115  130662  130659     114  130668  130665     115  130671
  130665     115  130671  130668     114  130677  130674     115  130680  130674
     115  130680  130677     114  130686  130683     115  130689  130683     115
  130689  130686     114  130695  130692     115  130698  130692     115  130698
  130695     114  130704  130701     115  130707  130701     115  130707  130704
     114  130713  130710     115  130716  130710     115  130716  130713     114
  130722  130719     115  130725  130719     115  130725  130722     114  130731
  130728     115  130734  130728     115  130734  130731     114  130740  130737
     115  130743  130737     115  130743  130740     114  130749  130746     115
  130752  130746     115  130752  130749     114  130758  130755     115  130761
  130755     115  130761  130758     114  130767  130764     115  130770  130764
     115  130770  130767     114  130776  130773     115  130779  130773     115
  130779  130776     114  130785  130782     115  130788  130782     115  130788
  130785     114  130794  130791     115  130797  130791     115  130797  130794
     114  130803  130800     115  130806  130800     115  130806  130803     114
  130812  130809     115  130815  130809     115  130815  130812     114  130821
  130818     115  130824  130818     115  130824  130821     114  130830  130827
     115  130833  130827     115  130833  130830     114  130839  130836     115
  130842  130836     115  130842  130839     114  130848  130845     115  130851
  130845     115  130851  130848     114  130857  130854     115  130860  130854
     115  130860  130857     114  130866  130863     115  130869  130863     115
  130869  130866     114  130875  130872     115  130878  130872     115  130878
  130875     114  130884  130881     115  130887  130881     115  130887  130884
     114  130893  130890     115  130896  130890     115  130896  130893     114
  130902  130899     115  130905  130899     115  130905  130902     114  130911
  130908     115  130914  130908     115  130914  130911     114  130920  130917
     115  130923  130917     115  130923  130920     114  130929  130926     115
  130932  130926     115  130932  130929     114  130938  130935     115  130941
  130935     115  130941  130938     114  130947  130944     115  130950  130944
     115  130950  130947     114  130956  130953     115  130959  130953     115
  130959  130956     114  130965  130962     115  130968  130962     115  130968
  130965     114  130974  130971     115  130977  130971     115  130977  130974
     114  130983  130980     115  130986  130980     115  130986  130983     114
  130992  130989     115  130995  130989     115  130995  130992     114  131001
  130998     115  131004  130998     115  131004  131001     114  131010  131007
     115  131013  131007     115  131013  131010     114  131019  131016     115
  131022  131016     115  131022  131019     114  131028  131025     115  131031
  131025     115  131031  131028     114  131037  131034     115  131040  131034
     115  131040  131037     114  131046  131043     115  131049  131043     115
  131049  131046     114  131055  131052     115  131058  131052     115  131058
  131055     114  131064  131061     115  131067  131061     115  131067  131064
     114  131073  131070     115  131076  131070     115  131076  131073     114
  131082  131079     115  131085  131079     115  131085  131082     114  131091
  131088     115  131094  131088     115  131094  131091     114  131100  131097
     115  131103  131097     115  131103  131100     114  131109  131106     115
  131112  131106     115  131112  131109     114  131118  131115     115  131121
  131115     115  131121  131118     114  131127  131124     115  131130  131124
     115  131130  131127     114  131136  131133     115  131139  131133     115
  131139  131136     114  131145  131142     115  131148  131142     115  131148
  131145     114  131154  131151     115  131157  131151     115  131157  131154
     114  131163  131160     115  131166  131160     115  131166  131163     114
  131172  131169     115  131175  131169     115  131175  131172     114  131181
  131178     115  131184  131178     115  131184  131181     114  131190  131187
     115  131193  131187     115  131193  131190     114  131199  131196     115
  131202  131196     115  131202  131199     114  131208  131205     115  131211
  131205     115  131211  131208     114  131217  131214     115  131220  131214
     115  131220  131217     114  131226  131223     115  131229  131223     115
  131229  131226     114  131235  131232     115  131238  131232     115  131238
  131235     114  131244  131241     115  131247  131241     115  131247  131244
     114  131253  131250     115  131256  131250     115  131256  131253     114
  131262  131259     115  131265  131259     115  131265  131262     114  131271
  131268     115  131274  131268     115  131274  131271     114  131280  131277
     115  131283  131277     115  131283  131280     114  131289  131286     115
  131292  131286     115  131292  131289     114  131298  131295     115  131301
  131295     115  131301  131298     114  131307  131304     115  131310  131304
     115  131310  131307     114  131316  131313     115  131319  131313     115
  131319  131316     114  131325  131322     115  131328  131322     115  131328
  131325     114  131334  131331     115  131337  131331     115  131337  131334
     114  131343  131340     115  131346  131340     115  131346  131343     114
  131352  131349     115  131355  131349     115  131355  131352     114  131361
  131358     115  131364  131358     115  131364  131361     114  131370  131367
     115  131373  131367     115  131373  131370     114  131379  131376     115
  131382  131376     115  131382  131379     114  131388  131385     115  131391
  131385     115  131391  131388     114  131397  131394     115  131400  131394
     115  131400  131397     114  131406  131403     115  131409  131403     115
  131409  131406     114  131415  131412     115  131418  131412     115  131418
  131415     114  131424  131421     115  131427  131421     115  131427  131424
     114  131433  131430     115  131436  131430     115  131436  131433     114
  131442  131439     115  131445  131439     115  131445  131442     114  131451
  131448     115  131454  131448     115  131454  131451     114  131460  131457
     115  131463  131457     115  131463  131460     114  131469  131466     115
  131472  131466     115  131472  131469     114  131478  131475     115  131481
  131475     115  131481  131478     114  131487  131484     115  131490  131484
     115  131490  131487     114  131496  131493     115  131499  131493     115
  131499  131496     114  131505  131502     115  131508  131502     115  131508
  131505     114  131514  131511     115  131517  131511     115  131517  131514
     114  131523  131520     115  131526  131520     115  131526  131523     114
  131532  131529     115  131535  131529     115  131535  131532     114  131541
  131538     115  131544  131538     115  131544  131541     114  131550  131547
     115  131553  131547     115  131553  131550     114  131559  131556     115
  131562  131556     115  131562  131559     114  131568  131565     115  131571
  131565     115  131571  131568     114  131577  131574     115  131580  131574
     115  131580  131577     114  131586  131583     115  131589  131583     115
  131589  131586     114  131595  131592     115  131598  131592     115  131598
  131595     114  131604  131601     115  131607  131601     115  131607  131604
     114  131613  131610     115  131616  131610     115  131616  131613     114
  131622  131619     115  131625  131619     115  131625  131622     114  131631
  131628     115  131634  131628     115  131634  131631     114  131640  131637
     115  131643  131637     115  131643  131640     114  131649  131646     115
  131652  131646     115  131652  131649     114  131658  131655     115  131661
  131655     115  131661  131658     114  131667  131664     115  131670  131664
     115  131670  131667     114  131676  131673     115  131679  131673     115
  131679  131676     114  131685  131682     115  131688  131682     115  131688
  131685     114  131694  131691     115  131697  131691     115  131697  131694
     114  131703  131700     115  131706  131700     115  131706  131703     114
  131712  131709     115  131715  131709     115  131715  131712     114  131721
  131718     115  131724  131718     115  131724  131721     114  131730  131727
     115  131733  131727     115  131733  131730     114  131739  131736     115
  131742  131736     115  131742  131739     114  131748  131745     115  131751
  131745     115  131751  131748     114  131757  131754     115  131760  131754
     115  131760  131757     114  131766  131763     115  131769  131763     115
  131769  131766     114  131775  131772     115  131778  131772     115  131778
  131775     114  131784  131781     115  131787  131781     115  131787  131784
     114  131793  131790     115  131796  131790     115  131796  131793     114
  131802  131799     115  131805  131799     115  131805  131802     114  131811
  131808     115  131814  131808     115  131814  131811     114  131820  131817
     115  131823  131817     115  131823  131820     114  131829  131826     115
  131832  131826     115  131832  131829     114  131838  131835     115  131841
  131835     115  131841  131838     114  131847  131844     115  131850  131844
     115  131850  131847     114  131856  131853     115  131859  131853     115
  131859  131856     114  131865  131862     115  131868  131862     115  131868
  131865     114  131874  131871     115  131877  131871     115  131877  131874
     114  131883  131880     115  131886  131880     115  131886  131883     114
  131892  131889     115  131895  131889     115  131895  131892     114  131901
  131898     115  131904  131898     115  131904  131901     114  131910  131907
     115  131913  131907     115  131913  131910     114  131919  131916     115
  131922  131916     115  131922  131919     114  131928  131925     115  131931
  131925     115  131931  131928     114  131937  131934     115  131940  131934
     115  131940  131937     114  131946  131943     115  131949  131943     115
  131949  131946     114  131955  131952     115  131958  131952     115  131958
  131955     114  131964  131961     115  131967  131961     115  131967  131964
     114  131973  131970     115  131976  131970     115  131976  131973     114
  131982  131979     115  131985  131979     115  131985  131982     114  131991
  131988     115  131994  131988     115  131994  131991     114  132000  131997
     115  132003  131997     115  132003  132000     114  132009  132006     115
  132012  132006     115  132012  132009     114  132018  132015     115  132021
  132015     115  132021  132018     114  132027  132024     115  132030  132024
     115  132030  132027     114  132036  132033     115  132039  132033     115
  132039  132036     114  132045  132042     115  132048  132042     115  132048
  132045     114  132054  132051     115  132057  132051     115  132057  132054
     114  132063  132060     115  132066  132060     115  132066  132063     114
  132072  132069     115  132075  132069     115  132075  132072     114  132081
  132078     115  132084  132078     115  132084  132081     114  132090  132087
     115  132093  132087     115  132093  132090     114  132099  132096     115
  132102  132096     115  132102  132099     114  132108  132105     115  132111
  132105     115  132111  132108     114  132117  132114     115  132120  132114
     115  132120  132117     114  132126  132123     115  132129  132123     115
  132129  132126     114  132135  132132     115  132138  132132     115  132138
  132135     114  132144  132141     115  132147  132141     115  132147  132144
     114  132153  132150     115  132156  132150     115  132156  132153     114
  132162  132159     115  132165  132159     115  132165  132162     114  132171
  132168     115  132174  132168     115  132174  132171     114  132180  132177
     115  132183  132177     115  132183  132180     114  132189  132186     115
  132192  132186     115  132192  132189     114  132198  132195     115  132201
  132195     115  132201  132198     114  132207  132204     115  132210  132204
     115  132210  132207     114  132216  132213     115  132219  132213     115
  132219  132216     114  132225  132222     115  132228  132222     115  132228
  132225     114  132234  132231     115  132237  132231     115  132237  132234
     114  132243  132240     115  132246  132240     115  132246  132243     114
  132252  132249     115  132255  132249     115  132255  132252     114  132261
  132258     115  132264  132258     115  132264  132261     114  132270  132267
     115  132273  132267     115  132273  132270     114  132279  132276     115
  132282  132276     115  132282  132279     114  132288  132285     115  132291
  132285     115  132291  132288     114  132297  132294     115  132300  132294
     115  132300  132297     114  132306  132303     115  132309  132303     115
  132309  132306     114  132315  132312     115  132318  132312     115  132318
  132315     114  132324  132321     115  132327  132321     115  132327  132324
     114  132333  132330     115  132336  132330     115  132336  132333     114
  132342  132339     115  132345  132339     115  132345  132342     114  132351
  132348     115  132354  132348     115  132354  132351     114  132360  132357
     115  132363  132357     115  132363  132360     114  132369  132366     115
  132372  132366     115  132372  132369     114  132378  132375     115  132381
  132375     115  132381  132378     114  132387  132384     115  132390  132384
     115  132390  132387     114  132396  132393     115  132399  132393     115
  132399  132396     114  132405  132402     115  132408  132402     115  132408
  132405     114  132414  132411     115  132417  132411     115  132417  132414
     114  132423  132420     115  132426  132420     115  132426  132423     114
  132432  132429     115  132435  132429     115  132435  132432     114  132441
  132438     115  132444  132438     115  132444  132441     114  132450  132447
     115  132453  132447     115  132453  132450     114  132459  132456     115
  132462  132456     115  132462  132459     114  132468  132465     115  132471
  132465     115  132471  132468     114  132477  132474     115  132480  132474
     115  132480  132477     114  132486  132483     115  132489  132483     115
  132489  132486     114  132495  132492     115  132498  132492     115  132498
  132495     114  132504  132501     115  132507  132501     115  132507  132504
     114  132513  132510     115  132516  132510     115  132516  132513     114
  132522  132519     115  132525  132519     115  132525  132522     114  132531
  132528     115  132534  132528     115  132534  132531     114  132540  132537
     115  132543  132537     115  132543  132540     114  132549  132546     115
  132552  132546     115  132552  132549     114  132558  132555     115  132561
  132555     115  132561  132558     114  132567  132564     115  132570  132564
     115  132570  132567     114  132576  132573     115  132579  132573     115
  132579  132576     114  132585  132582     115  132588  132582     115  132588
  132585     114  132594  132591     115  132597  132591     115  132597  132594
     114  132603  132600     115  132606  132600     115  132606  132603     114
  132612  132609     115  132615  132609     115  132615  132612     114  132621
  132618     115  132624  132618     115  132624  132621     114  132630  132627
     115  132633  132627     115  132633  132630     114  132639  132636     115
  132642  132636     115  132642  132639     114  132648  132645     115  132651
  132645     115  132651  132648     114  132657  132654     115  132660  132654
     115  132660  132657     114  132666  132663     115  132669  132663     115
  132669  132666     114  132675  132672     115  132678  132672     115  132678
  132675     114  132684  132681     115  132687  132681     115  132687  132684
     114  132693  132690     115  132696  132690     115  132696  132693     114
  132702  132699     115  132705  132699     115  132705  132702     114  132711
  132708     115  132714  132708     115  132714  132711     114  132720  132717
     115  132723  132717     115  132723  132720     114  132729  132726     115
  132732  132726     115  132732  132729     114  132738  132735     115  132741
  132735     115  132741  132738     114  132747  132744     115  132750  132744
     115  132750  132747     114  132756  132753     115  132759  132753     115
  132759  132756     114  132765  132762     115  132768  132762     115  132768
  132765     114  132774  132771     115  132777  132771     115  132777  132774
     114  132783  132780     115  132786  132780     115  132786  132783     114
  132792  132789     115  132795  132789     115  132795  132792     114  132801
  132798     115  132804  132798     115  132804  132801     114  132810  132807
     115  132813  132807     115  132813  132810     114  132819  132816     115
  132822  132816     115  132822  132819     114  132828  132825     115  132831
  132825     115  132831  132828     114  132837  132834     115  132840  132834
     115  132840  132837     114  132846  132843     115  132849  132843     115
  132849  132846     114  132855  132852     115  132858  132852     115  132858
  132855     114  132864  132861     115  132867  132861     115  132867  132864
     114  132873  132870     115  132876  132870     115  132876  132873     114
  132882  132879     115  132885  132879     115  132885  132882     114  132891
  132888     115  132894  132888     115  132894  132891     114  132900  132897
     115  132903  132897     115  132903  132900     114  132909  132906     115
  132912  132906     115  132912  132909     114  132918  132915     115  132921
  132915     115  132921  132918     114  132927  132924     115  132930  132924
     115  132930  132927     114  132936  132933     115  132939  132933     115
  132939  132936     114  132945  132942     115  132948  132942     115  132948
  132945     114  132954  132951     115  132957  132951     115  132957  132954
     114  132963  132960     115  132966  132960     115  132966  132963     114
  132972  132969     115  132975  132969     115  132975  132972     114  132981
  132978     115  132984  132978     115  132984  132981     114  132990  132987
     115  132993  132987     115  132993  132990     114  132999  132996     115
  133002  132996     115  133002  132999     114  133008  133005     115  133011
  133005     115  133011  133008     114  133017  133014     115  133020  133014
     115  133020  133017     114  133026  133023     115  133029  133023     115
  133029  133026     114  133035  133032     115  133038  133032     115  133038
  133035     114  133044  133041     115  133047  133041     115  133047  133044
     114  133053  133050     115  133056  133050     115  133056  133053     114
  133062  133059     115  133065  133059     115  133065  133062     114  133071
  133068     115  133074  133068     115  133074  133071     114  133080  133077
     115  133083  133077     115  133083  133080     114  133089  133086     115
  133092  133086     115  133092  133089     114  133098  133095     115  133101
  133095     115  133101  133098     114  133107  133104     115  133110  133104
     115  133110  133107     114  133116  133113     115  133119  133113     115
  133119  133116     114  133125  133122     115  133128  133122     115  133128
  133125     114  133134  133131     115  133137  133131     115  133137  133134
     114  133143  133140     115  133146  133140     115  133146  133143     114
  133152  133149     115  133155  133149     115  133155  133152     114  133161
  133158     115  133164  133158     115  133164  133161     114  133170  133167
     115  133173  133167     115  133173  133170     114  133179  133176     115
  133182  133176     115  133182  133179     114  133188  133185     115  133191
  133185     115  133191  133188     114  133197  133194     115  133200  133194
     115  133200  133197     114  133206  133203     115  133209  133203     115
  133209  133206     114  133215  133212     115  133218  133212     115  133218
  133215     114  133224  133221     115  133227  133221     115  133227  133224
     114  133233  133230     115  133236  133230     115  133236  133233     114
  133242  133239     115  133245  133239     115  133245  133242     114  133251
  133248     115  133254  133248     115  133254  133251     114  133260  133257
     115  133263  133257     115  133263  133260     114  133269  133266     115
  133272  133266     115  133272  133269     114  133278  133275     115  133281
  133275     115  133281  133278     114  133287  133284     115  133290  133284
     115  133290  133287     114  133296  133293     115  133299  133293     115
  133299  133296     114  133305  133302     115  133308  133302     115  133308
  133305     114  133314  133311     115  133317  133311     115  133317  133314
     114  133323  133320     115  133326  133320     115  133326  133323     114
  133332  133329     115  133335  133329     115  133335  133332     114  133341
  133338     115  133344  133338     115  133344  133341     114  133350  133347
     115  133353  133347     115  133353  133350     114  133359  133356     115
  133362  133356     115  133362  133359     114  133368  133365     115  133371
  133365     115  133371  133368     114  133377  133374     115  133380  133374
     115  133380  133377     114  133386  133383     115  133389  133383     115
  133389  133386     114  133395  133392     115  133398  133392     115  133398
  133395     114  133404  133401     115  133407  133401     115  133407  133404
     114  133413  133410     115  133416  133410     115  133416  133413     114
  133422  133419     115  133425  133419     115  133425  133422     114  133431
  133428     115  133434  133428     115  133434  133431     114  133440  133437
     115  133443  133437     115  133443  133440     114  133449  133446     115
  133452  133446     115  133452  133449     114  133458  133455     115  133461
  133455     115  133461  133458     114  133467  133464     115  133470  133464
     115  133470  133467     114  133476  133473     115  133479  133473     115
  133479  133476     114  133485  133482     115  133488  133482     115  133488
  133485     114  133494  133491     115  133497  133491     115  133497  133494
     114  133503  133500     115  133506  133500     115  133506  133503     114
  133512  133509     115  133515  133509     115  133515  133512     114  133521
  133518     115  133524  133518     115  133524  133521     114  133530  133527
     115  133533  133527     115  133533  133530     114  133539  133536     115
  133542  133536     115  133542  133539     114  133548  133545     115  133551
  133545     115  133551  133548     114  133557  133554     115  133560  133554
     115  133560  133557     114  133566  133563     115  133569  133563     115
  133569  133566     114  133575  133572     115  133578  133572     115  133578
  133575     114  133584  133581     115  133587  133581     115  133587  133584
     114  133593  133590     115  133596  133590     115  133596  133593     114
  133602  133599     115  133605  133599     115  133605  133602     114  133611
  133608     115  133614  133608     115  133614  133611     114  133620  133617
     115  133623  133617     115  133623  133620     114  133629  133626     115
  133632  133626     115  133632  133629     114  133638  133635     115  133641
  133635     115  133641  133638     114  133647  133644     115  133650  133644
     115  133650  133647     114  133656  133653     115  133659  133653     115
  133659  133656     114  133665  133662     115  133668  133662     115  133668
  133665     114  133674  133671     115  133677  133671     115  133677  133674
     114  133683  133680     115  133686  133680     115  133686  133683     114
  133692  133689     115  133695  133689     115  133695  133692     114  133701
  133698     115  133704  133698     115  133704  133701     114  133710  133707
     115  133713  133707     115  133713  133710     114  133719  133716     115
  133722  133716     115  133722  133719     114  133728  133725     115  133731
  133725     115  133731  133728     114  133737  133734     115  133740  133734
     115  133740  133737     114  133746  133743     115  133749  133743     115
  133749  133746     114  133755  133752     115  133758  133752     115  133758
  133755     114  133764  133761     115  133767  133761     115  133767  133764
     114  133773  133770     115  133776  133770     115  133776  133773     114
  133782  133779     115  133785  133779     115  133785  133782     114  133791
  133788     115  133794  133788     115  133794  133791     114  133800  133797
     115  133803  133797     115  133803  133800     114  133809  133806     115
  133812  133806     115  133812  133809     114  133818  133815     115  133821
  133815     115  133821  133818     114  133827  133824     115  133830  133824
     115  133830  133827     114  133836  133833     115  133839  133833     115
  133839  133836     114  133845  133842     115  133848  133842     115  133848
  133845     114  133854  133851     115  133857  133851     115  133857  133854
     114  133863  133860     115  133866  133860     115  133866  133863     114
  133872  133869     115  133875  133869     115  133875  133872     114  133881
  133878     115  133884  133878     115  133884  133881     114  133890  133887
     115  133893  133887     115  133893  133890     114  133899  133896     115
  133902  133896     115  133902  133899     114  133908  133905     115  133911
  133905     115  133911  133908     114  133917  133914     115  133920  133914
     115  133920  133917     114  133926  133923     115  133929  133923     115
  133929  133926     114  133935  133932     115  133938  133932     115  133938
  133935     114  133944  133941     115  133947  133941     115  133947  133944
     114  133953  133950     115  133956  133950     115  133956  133953     114
  133962  133959     115  133965  133959     115  133965  133962     114  133971
  133968     115  133974  133968     115  133974  133971     114  133980  133977
     115  133983  133977     115  133983  133980     114  133989  133986     115
  133992  133986     115  133992  133989     114  133998  133995     115  134001
  133995     115  134001  133998     114  134007  134004     115  134010  134004
     115  134010  134007     114  134016  134013     115  134019  134013     115
  134019  134016     114  134025  134022     115  134028  134022     115  134028
  134025     114  134034  134031     115  134037  134031     115  134037  134034
     114  134043  134040     115  134046  134040     115  134046  134043     114
  134052  134049     115  134055  134049     115  134055  134052     114  134061
  134058     115  134064  134058     115  134064  134061     114  134070  134067
     115  134073  134067     115  134073  134070     114  134079  134076     115
  134082  134076     115  134082  134079     114  134088  134085     115  134091
  134085     115  134091  134088     114  134097  134094     115  134100  134094
     115  134100  134097     114  134106  134103     115  134109  134103     115
  134109  134106     114  134115  134112     115  134118  134112     115  134118
  134115     114  134124  134121     115  134127  134121     115  134127  134124
     114  134133  134130     115  134136  134130     115  134136  134133     114
  134142  134139     115  134145  134139     115  134145  134142     114  134151
  134148     115  134154  134148     115  134154  134151     114  134160  134157
     115  134163  134157     115  134163  134160     114  134169  134166     115
  134172  134166     115  134172  134169     114  134178  134175     115  134181
  134175     115  134181  134178     114  134187  134184     115  134190  134184
     115  134190  134187     114  134196  134193     115  134199  134193     115
  134199  134196     114  134205  134202     115  134208  134202     115  134208
  134205     114  134214  134211     115  134217  134211     115  134217  134214
     114  134223  134220     115  134226  134220     115  134226  134223     114
  134232  134229     115  134235  134229     115  134235  134232     114  134241
  134238     115  134244  134238     115  134244  134241     114  134250  134247
     115  134253  134247     115  134253  134250     114  134259  134256     115
  134262  134256     115  134262  134259     114  134268  134265     115  134271
  134265     115  134271  134268     114  134277  134274     115  134280  134274
     115  134280  134277     114  134286  134283     115  134289  134283     115
  134289  134286     114  134295  134292     115  134298  134292     115  134298
  134295     114  134304  134301     115  134307  134301     115  134307  134304
     114  134313  134310     115  134316  134310     115  134316  134313     114
  134322  134319     115  134325  134319     115  134325  134322     114  134331
  134328     115  134334  134328     115  134334  134331     114  134340  134337
     115  134343  134337     115  134343  134340     114  134349  134346     115
  134352  134346     115  134352  134349     114  134358  134355     115  134361
  134355     115  134361  134358     114  134367  134364     115  134370  134364
     115  134370  134367     114  134376  134373     115  134379  134373     115
  134379  134376     114  134385  134382     115  134388  134382     115  134388
  134385     114  134394  134391     115  134397  134391     115  134397  134394
     114  134403  134400     115  134406  134400     115  134406  134403     114
  134412  134409     115  134415  134409     115  134415  134412     114  134421
  134418     115  134424  134418     115  134424  134421     114  134430  134427
     115  134433  134427     115  134433  134430     114  134439  134436     115
  134442  134436     115  134442  134439     114  134448  134445     115  134451
  134445     115  134451  134448     114  134457  134454     115  134460  134454
     115  134460  134457     114  134466  134463     115  134469  134463     115
  134469  134466     114  134475  134472     115  134478  134472     115  134478
  134475     114  134484  134481     115  134487  134481     115  134487  134484
     114  134493  134490     115  134496  134490     115  134496  134493     114
  134502  134499     115  134505  134499     115  134505  134502     114  134511
  134508     115  134514  134508     115  134514  134511     114  134520  134517
     115  134523  134517     115  134523  134520     114  134529  134526     115
  134532  134526     115  134532  134529     114  134538  134535     115  134541
  134535     115  134541  134538     114  134547  134544     115  134550  134544
     115  134550  134547     114  134556  134553     115  134559  134553     115
  134559  134556     114  134565  134562     115  134568  134562     115  134568
  134565     114  134574  134571     115  134577  134571     115  134577  134574
     114  134583  134580     115  134586  134580     115  134586  134583     114
  134592  134589     115  134595  134589     115  134595  134592     114  134601
  134598     115  134604  134598     115  134604  134601     114  134610  134607
     115  134613  134607     115  134613  134610     114  134619  134616     115
  134622  134616     115  134622  134619     114  134628  134625     115  134631
  134625     115  134631  134628     114  134637  134634     115  134640  134634
     115  134640  134637     114  134646  134643     115  134649  134643     115
  134649  134646     114  134655  134652     115  134658  134652     115  134658
  134655     114  134664  134661     115  134667  134661     115  134667  134664
     114  134673  134670     115  134676  134670     115  134676  134673     114
  134682  134679     115  134685  134679     115  134685  134682     114  134691
  134688     115  134694  134688     115  134694  134691     114  134700  134697
     115  134703  134697     115  134703  134700     114  134709  134706     115
  134712  134706     115  134712  134709     114  134718  134715     115  134721
  134715     115  134721  134718     114  134727  134724     115  134730  134724
     115  134730  134727     114  134736  134733     115  134739  134733     115
  134739  134736     114  134745  134742     115  134748  134742     115  134748
  134745     114  134754  134751     115  134757  134751     115  134757  134754
     114  134763  134760     115  134766  134760     115  134766  134763     114
  134772  134769     115  134775  134769     115  134775  134772     114  134781
  134778     115  134784  134778     115  134784  134781     114  134790  134787
     115  134793  134787     115  134793  134790     114  134799  134796     115
  134802  134796     115  134802  134799     114  134808  134805     115  134811
  134805     115  134811  134808     114  134817  134814     115  134820  134814
     115  134820  134817     114  134826  134823     115  134829  134823     115
  134829  134826     114  134835  134832     115  134838  134832     115  134838
  134835     114  134844  134841     115  134847  134841     115  134847  134844
     114  134853  134850     115  134856  134850     115  134856  134853     114
  134862  134859     115  134865  134859     115  134865  134862     114  134871
  134868     115  134874  134868     115  134874  134871     114  134880  134877
     115  134883  134877     115  134883  134880     114  134889  134886     115
  134892  134886     115  134892  134889     114  134898  134895     115  134901
  134895     115  134901  134898     114  134907  134904     115  134910  134904
     115  134910  134907     114  134916  134913     115  134919  134913     115
  134919  134916     114  134925  134922     115  134928  134922     115  134928
  134925     114  134934  134931     115  134937  134931     115  134937  134934
     114  134943  134940     115  134946  134940     115  134946  134943     114
  134952  134949     115  134955  134949     115  134955  134952     114  134961
  134958     115  134964  134958     115  134964  134961     114  134970  134967
     115  134973  134967     115  134973  134970     114  134979  134976     115
  134982  134976     115  134982  134979     114  134988  134985     115  134991
  134985     115  134991  134988     114  134997  134994     115  135000  134994
     115  135000  134997     114  135006  135003     115  135009  135003     115
  135009  135006     114  135015  135012     115  135018  135012     115  135018
  135015     114  135024  135021     115  135027  135021     115  135027  135024
     114  135033  135030     115  135036  135030     115  135036  135033     114
  135042  135039     115  135045  135039     115  135045  135042     114  135051
  135048     115  135054  135048     115  135054  135051     114  135060  135057
     115  135063  135057     115  135063  135060     114  135069  135066     115
  135072  135066     115  135072  135069     114  135078  135075     115  135081
  135075     115  135081  135078     114  135087  135084     115  135090  135084
     115  135090  135087     114  135096  135093     115  135099  135093     115
  135099  135096     114  135105  135102     115  135108  135102     115  135108
  135105     114  135114  135111     115  135117  135111     115  135117  135114
     114  135123  135120     115  135126  135120     115  135126  135123     114
  135132  135129     115  135135  135129     115  135135  135132     114  135141
  135138     115  135144  135138     115  135144  135141     114  135150  135147
     115  135153  135147     115  135153  135150     114  135159  135156     115
  135162  135156     115  135162  135159     114  135168  135165     115  135171
  135165     115  135171  135168     114  135177  135174     115  135180  135174
     115  135180  135177     114  135186  135183     115  135189  135183     115
  135189  135186     114  135195  135192     115  135198  135192     115  135198
  135195     114  135204  135201     115  135207  135201     115  135207  135204
     114  135213  135210     115  135216  135210     115  135216  135213     114
  135222  135219     115  135225  135219     115  135225  135222     114  135231
  135228     115  135234  135228     115  135234  135231     114  135240  135237
     115  135243  135237     115  135243  135240     114  135249  135246     115
  135252  135246     115  135252  135249     114  135258  135255     115  135261
  135255     115  135261  135258     114  135267  135264     115  135270  135264
     115  135270  135267     114  135276  135273     115  135279  135273     115
  135279  135276     114  135285  135282     115  135288  135282     115  135288
  135285     114  135294  135291     115  135297  135291     115  135297  135294
     114  135303  135300     115  135306  135300     115  135306  135303     114
  135312  135309     115  135315  135309     115  135315  135312     114  135321
  135318     115  135324  135318     115  135324  135321     114  135330  135327
     115  135333  135327     115  135333  135330     114  135339  135336     115
  135342  135336     115  135342  135339     114  135348  135345     115  135351
  135345     115  135351  135348     114  135357  135354     115  135360  135354
     115  135360  135357     114  135366  135363     115  135369  135363     115
  135369  135366     114  135375  135372     115  135378  135372     115  135378
  135375     114  135384  135381     115  135387  135381     115  135387  135384
     114  135393  135390     115  135396  135390     115  135396  135393     114
  135402  135399     115  135405  135399     115  135405  135402     114  135411
  135408     115  135414  135408     115  135414  135411     114  135420  135417
     115  135423  135417     115  135423  135420     114  135429  135426     115
  135432  135426     115  135432  135429     114  135438  135435     115  135441
  135435     115  135441  135438     114  135447  135444     115  135450  135444
     115  135450  135447     114  135456  135453     115  135459  135453     115
  135459  135456     114  135465  135462     115  135468  135462     115  135468
  135465     114  135474  135471     115  135477  135471     115  135477  135474
     114  135483  135480     115  135486  135480     115  135486  135483     114
  135492  135489     115  135495  135489     115  135495  135492     114  135501
  135498     115  135504  135498     115  135504  135501     114  135510  135507
     115  135513  135507     115  135513  135510     114  135519  135516     115
  135522  135516     115  135522  135519     114  135528  135525     115  135531
  135525     115  135531  135528     114  135537  135534     115  135540  135534
     115  135540  135537     114  135546  135543     115  135549  135543     115
  135549  135546     114  135555  135552     115  135558  135552     115  135558
  135555     114  135564  135561     115  135567  135561     115  135567  135564
     114  135573  135570     115  135576  135570     115  135576  135573     114
  135582  135579     115  135585  135579     115  135585  135582     114  135591
  135588     115  135594  135588     115  135594  135591     114  135600  135597
     115  135603  135597     115  135603  135600     114  135609  135606     115
  135612  135606     115  135612  135609     114  135618  135615     115  135621
  135615     115  135621  135618     114  135627  135624     115  135630  135624
     115  135630  135627     114  135636  135633     115  135639  135633     115
  135639  135636     114  135645  135642     115  135648  135642     115  135648
  135645     114  135654  135651     115  135657  135651     115  135657  135654
     114  135663  135660     115  135666  135660     115  135666  135663     114
  135672  135669     115  135675  135669     115  135675  135672     114  135681
  135678     115  135684  135678     115  135684  135681     114  135690  135687
     115  135693  135687     115  135693  135690     114  135699  135696     115
  135702  135696     115  135702  135699     114  135708  135705     115  135711
  135705     115  135711  135708     114  135717  135714     115  135720  135714
     115  135720  135717     114  135726  135723     115  135729  135723     115
  135729  135726     114  135735  135732     115  135738  135732     115  135738
  135735     114  135744  135741     115  135747  135741     115  135747  135744
     114  135753  135750     115  135756  135750     115  135756  135753     114
  135762  135759     115  135765  135759     115  135765  135762     114  135771
  135768     115  135774  135768     115  135774  135771     114  135780  135777
     115  135783  135777     115  135783  135780     114  135789  135786     115
  135792  135786     115  135792  135789     114  135798  135795     115  135801
  135795     115  135801  135798     114  135807  135804     115  135810  135804
     115  135810  135807     114  135816  135813     115  135819  135813     115
  135819  135816     114  135825  135822     115  135828  135822     115  135828
  135825     114  135834  135831     115  135837  135831     115  135837  135834
     114  135843  135840     115  135846  135840     115  135846  135843     114
  135852  135849     115  135855  135849     115  135855  135852     114  135861
  135858     115  135864  135858     115  135864  135861     114  135870  135867
     115  135873  135867     115  135873  135870     114  135879  135876     115
  135882  135876     115  135882  135879     114  135888  135885     115  135891
  135885     115  135891  135888     114  135897  135894     115  135900  135894
     115  135900  135897     114  135906  135903     115  135909  135903     115
  135909  135906     114  135915  135912     115  135918  135912     115  135918
  135915     114  135924  135921     115  135927  135921     115  135927  135924
     114  135933  135930     115  135936  135930     115  135936  135933     114
  135942  135939     115  135945  135939     115  135945  135942     114  135951
  135948     115  135954  135948     115  135954  135951     114  135960  135957
     115  135963  135957     115  135963  135960     114  135969  135966     115
  135972  135966     115  135972  135969     114  135978  135975     115  135981
  135975     115  135981  135978     114  135987  135984     115  135990  135984
     115  135990  135987     114  135996  135993     115  135999  135993     115
  135999  135996     114  136005  136002     115  136008  136002     115  136008
  136005     114  136014  136011     115  136017  136011     115  136017  136014
     114  136023  136020     115  136026  136020     115  136026  136023     114
  136032  136029     115  136035  136029     115  136035  136032     114  136041
  136038     115  136044  136038     115  136044  136041     114  136050  136047
     115  136053  136047     115  136053  136050     114  136059  136056     115
  136062  136056     115  136062  136059     114  136068  136065     115  136071
  136065     115  136071  136068     114  136077  136074     115  136080  136074
     115  136080  136077     114  136086  136083     115  136089  136083     115
  136089  136086     114  136095  136092     115  136098  136092     115  136098
  136095     114  136104  136101     115  136107  136101     115  136107  136104
     114  136113  136110     115  136116  136110     115  136116  136113     114
  136122  136119     115  136125  136119     115  136125  136122     114  136131
  136128     115  136134  136128     115  136134  136131     114  136140  136137
     115  136143  136137     115  136143  136140     114  136149  136146     115
  136152  136146     115  136152  136149     114  136158  136155     115  136161
  136155     115  136161  136158     114  136167  136164     115  136170  136164
     115  136170  136167     114  136176  136173     115  136179  136173     115
  136179  136176     114  136185  136182     115  136188  136182     115  136188
  136185     114  136194  136191     115  136197  136191     115  136197  136194
     114  136203  136200     115  136206  136200     115  136206  136203     114
  136212  136209     115  136215  136209     115  136215  136212     114  136221
  136218     115  136224  136218     115  136224  136221     114  136230  136227
     115  136233  136227     115  136233  136230     114  136239  136236     115
  136242  136236     115  136242  136239     114  136248  136245     115  136251
  136245     115  136251  136248     114  136257  136254     115  136260  136254
     115  136260  136257     114  136266  136263     115  136269  136263     115
  136269  136266     114  136275  136272     115  136278  136272     115  136278
  136275     114  136284  136281     115  136287  136281     115  136287  136284
     114  136293  136290     115  136296  136290     115  136296  136293     114
  136302  136299     115  136305  136299     115  136305  136302     114  136311
  136308     115  136314  136308     115  136314  136311     114  136320  136317
     115  136323  136317     115  136323  136320     114  136329  136326     115
  136332  136326     115  136332  136329     114  136338  136335     115  136341
  136335     115  136341  136338     114  136347  136344     115  136350  136344
     115  136350  136347     114  136356  136353     115  136359  136353     115
  136359  136356     114  136365  136362     115  136368  136362     115  136368
  136365     114  136374  136371     115  136377  136371     115  136377  136374
     114  136383  136380     115  136386  136380     115  136386  136383     114
  136392  136389     115  136395  136389     115  136395  136392     114  136401
  136398     115  136404  136398     115  136404  136401     114  136410  136407
     115  136413  136407     115  136413  136410     114  136419  136416     115
  136422  136416     115  136422  136419     114  136428  136425     115  136431
  136425     115  136431  136428     114  136437  136434     115  136440  136434
     115  136440  136437     114  136446  136443     115  136449  136443     115
  136449  136446     114  136455  136452     115  136458  136452     115  136458
  136455     114  136464  136461     115  136467  136461     115  136467  136464
     114  136473  136470     115  136476  136470     115  136476  136473     114
  136482  136479     115  136485  136479     115  136485  136482     114  136491
  136488     115  136494  136488     115  136494  136491     114  136500  136497
     115  136503  136497     115  136503  136500     114  136509  136506     115
  136512  136506     115  136512  136509     114  136518  136515     115  136521
  136515     115  136521  136518     114  136527  136524     115  136530  136524
     115  136530  136527     114  136536  136533     115  136539  136533     115
  136539  136536     114  136545  136542     115  136548  136542     115  136548
  136545     114  136554  136551     115  136557  136551     115  136557  136554
     114  136563  136560     115  136566  136560     115  136566  136563     114
  136572  136569     115  136575  136569     115  136575  136572     114  136581
  136578     115  136584  136578     115  136584  136581     114  136590  136587
     115  136593  136587     115  136593  136590     114  136599  136596     115
  136602  136596     115  136602  136599     114  136608  136605     115  136611
  136605     115  136611  136608     114  136617  136614     115  136620  136614
     115  136620  136617     114  136626  136623     115  136629  136623     115
  136629  136626     114  136635  136632     115  136638  136632     115  136638
  136635     114  136644  136641     115  136647  136641     115  136647  136644
     114  136653  136650     115  136656  136650     115  136656  136653     114
  136662  136659     115  136665  136659     115  136665  136662     114  136671
  136668     115  136674  136668     115  136674  136671     114  136680  136677
     115  136683  136677     115  136683  136680     114  136689  136686     115
  136692  136686     115  136692  136689     114  136698  136695     115  136701
  136695     115  136701  136698     114  136707  136704     115  136710  136704
     115  136710  136707     114  136716  136713     115  136719  136713     115
  136719  136716     114  136725  136722     115  136728  136722     115  136728
  136725     114  136734  136731     115  136737  136731     115  136737  136734
     114  136743  136740     115  136746  136740     115  136746  136743     114
  136752  136749     115  136755  136749     115  136755  136752     114  136761
  136758     115  136764  136758     115  136764  136761     114  136770  136767
     115  136773  136767     115  136773  136770     114  136779  136776     115
  136782  136776     115  136782  136779     114  136788  136785     115  136791
  136785     115  136791  136788     114  136797  136794     115  136800  136794
     115  136800  136797     114  136806  136803     115  136809  136803     115
  136809  136806     114  136815  136812     115  136818  136812     115  136818
  136815     114  136824  136821     115  136827  136821     115  136827  136824
     114  136833  136830     115  136836  136830     115  136836  136833     114
  136842  136839     115  136845  136839     115  136845  136842     114  136851
  136848     115  136854  136848     115  136854  136851     114  136860  136857
     115  136863  136857     115  136863  136860     114  136869  136866     115
  136872  136866     115  136872  136869     114  136878  136875     115  136881
  136875     115  136881  136878     114  136887  136884     115  136890  136884
     115  136890  136887     114  136896  136893     115  136899  136893     115
  136899  136896     114  136905  136902     115  136908  136902     115  136908
  136905     114  136914  136911     115  136917  136911     115  136917  136914
     114  136923  136920     115  136926  136920     115  136926  136923     114
  136932  136929     115  136935  136929     115  136935  136932     114  136941
  136938     115  136944  136938     115  136944  136941     114  136950  136947
     115  136953  136947     115  136953  136950     114  136959  136956     115
  136962  136956     115  136962  136959     114  136968  136965     115  136971
  136965     115  136971  136968     114  136977  136974     115  136980  136974
     115  136980  136977     114  136986  136983     115  136989  136983     115
  136989  136986     114  136995  136992     115  136998  136992     115  136998
  136995     114  137004  137001     115  137007  137001     115  137007  137004
     114  137013  137010     115  137016  137010     115  137016  137013     114
  137022  137019     115  137025  137019     115  137025  137022     114  137031
  137028     115  137034  137028     115  137034  137031     114  137040  137037
     115  137043  137037     115  137043  137040     114  137049  137046     115
  137052  137046     115  137052  137049     114  137058  137055     115  137061
  137055     115  137061  137058     114  137067  137064     115  137070  137064
     115  137070  137067     114  137076  137073     115  137079  137073     115
  137079  137076     114  137085  137082     115  137088  137082     115  137088
  137085     114  137094  137091     115  137097  137091     115  137097  137094
     114  137103  137100     115  137106  137100     115  137106  137103     114
  137112  137109     115  137115  137109     115  137115  137112     114  137121
  137118     115  137124  137118     115  137124  137121     114  137130  137127
     115  137133  137127     115  137133  137130     114  137139  137136     115
  137142  137136     115  137142  137139     114  137148  137145     115  137151
  137145     115  137151  137148     114  137157  137154     115  137160  137154
     115  137160  137157     114  137166  137163     115  137169  137163     115
  137169  137166     114  137175  137172     115  137178  137172     115  137178
  137175     114  137184  137181     115  137187  137181     115  137187  137184
     114  137193  137190     115  137196  137190     115  137196  137193     114
  137202  137199     115  137205  137199     115  137205  137202     114  137211
  137208     115  137214  137208     115  137214  137211     114  137220  137217
     115  137223  137217     115  137223  137220     114  137229  137226     115
  137232  137226     115  137232  137229     114  137238  137235     115  137241
  137235     115  137241  137238     114  137247  137244     115  137250  137244
     115  137250  137247     114  137256  137253     115  137259  137253     115
  137259  137256     114  137265  137262     115  137268  137262     115  137268
  137265     114  137274  137271     115  137277  137271     115  137277  137274
     114  137283  137280     115  137286  137280     115  137286  137283     114
  137292  137289     115  137295  137289     115  137295  137292     114  137301
  137298     115  137304  137298     115  137304  137301     114  137310  137307
     115  137313  137307     115  137313  137310     114  137319  137316     115
  137322  137316     115  137322  137319     114  137328  137325     115  137331
  137325     115  137331  137328     114  137337  137334     115  137340  137334
     115  137340  137337     114  137346  137343     115  137349  137343     115
  137349  137346     114  137355  137352     115  137358  137352     115  137358
  137355     114  137364  137361     115  137367  137361     115  137367  137364
     114  137373  137370     115  137376  137370     115  137376  137373     114
  137382  137379     115  137385  137379     115  137385  137382     114  137391
  137388     115  137394  137388     115  137394  137391     114  137400  137397
     115  137403  137397     115  137403  137400     114  137409  137406     115
  137412  137406     115  137412  137409     114  137418  137415     115  137421
  137415     115  137421  137418     114  137427  137424     115  137430  137424
     115  137430  137427     114  137436  137433     115  137439  137433     115
  137439  137436     114  137445  137442     115  137448  137442     115  137448
  137445     114  137454  137451     115  137457  137451     115  137457  137454
     114  137463  137460     115  137466  137460     115  137466  137463     114
  137472  137469     115  137475  137469     115  137475  137472     114  137481
  137478     115  137484  137478     115  137484  137481     114  137490  137487
     115  137493  137487     115  137493  137490     114  137499  137496     115
  137502  137496     115  137502  137499     114  137508  137505     115  137511
  137505     115  137511  137508     114  137517  137514     115  137520  137514
     115  137520  137517     114  137526  137523     115  137529  137523     115
  137529  137526     114  137535  137532     115  137538  137532     115  137538
  137535     114  137544  137541     115  137547  137541     115  137547  137544
     114  137553  137550     115  137556  137550     115  137556  137553     114
  137562  137559     115  137565  137559     115  137565  137562     114  137571
  137568     115  137574  137568     115  137574  137571     114  137580  137577
     115  137583  137577     115  137583  137580     114  137589  137586     115
  137592  137586     115  137592  137589     114  137598  137595     115  137601
  137595     115  137601  137598     114  137607  137604     115  137610  137604
     115  137610  137607     114  137616  137613     115  137619  137613     115
  137619  137616     114  137625  137622     115  137628  137622     115  137628
  137625     114  137634  137631     115  137637  137631     115  137637  137634
     114  137643  137640     115  137646  137640     115  137646  137643     114
  137652  137649     115  137655  137649     115  137655  137652     114  137661
  137658     115  137664  137658     115  137664  137661     114  137670  137667
     115  137673  137667     115  137673  137670     114  137679  137676     115
  137682  137676     115  137682  137679     114  137688  137685     115  137691
  137685     115  137691  137688     114  137697  137694     115  137700  137694
     115  137700  137697     114  137706  137703     115  137709  137703     115
  137709  137706     114  137715  137712     115  137718  137712     115  137718
  137715     114  137724  137721     115  137727  137721     115  137727  137724
     114  137733  137730     115  137736  137730     115  137736  137733     114
  137742  137739     115  137745  137739     115  137745  137742     114  137751
  137748     115  137754  137748     115  137754  137751     114  137760  137757
     115  137763  137757     115  137763  137760     114  137769  137766     115
  137772  137766     115  137772  137769     114  137778  137775     115  137781
  137775     115  137781  137778     114  137787  137784     115  137790  137784
     115  137790  137787     114  137796  137793     115  137799  137793     115
  137799  137796     114  137805  137802     115  137808  137802     115  137808
  137805     114  137814  137811     115  137817  137811     115  137817  137814
     114  137823  137820     115  137826  137820     115  137826  137823     114
  137832  137829     115  137835  137829     115  137835  137832     114  137841
  137838     115  137844  137838     115  137844  137841     114  137850  137847
     115  137853  137847     115  137853  137850     114  137859  137856     115
  137862  137856     115  137862  137859     114  137868  137865     115  137871
  137865     115  137871  137868     114  137877  137874     115  137880  137874
     115  137880  137877     114  137886  137883     115  137889  137883     115
  137889  137886     114  137895  137892     115  137898  137892     115  137898
  137895     114  137904  137901     115  137907  137901     115  137907  137904
     114  137913  137910     115  137916  137910     115  137916  137913     114
  137922  137919     115  137925  137919     115  137925  137922     114  137931
  137928     115  137934  137928     115  137934  137931     114  137940  137937
     115  137943  137937     115  137943  137940     114  137949  137946     115
  137952  137946     115  137952  137949     114  137958  137955     115  137961
  137955     115  137961  137958     114  137967  137964     115  137970  137964
     115  137970  137967     114  137976  137973     115  137979  137973     115
  137979  137976     114  137985  137982     115  137988  137982     115  137988
  137985     114  137994  137991     115  137997  137991     115  137997  137994
     114  138003  138000     115  138006  138000     115  138006  138003     114
  138012  138009     115  138015  138009     115  138015  138012     114  138021
  138018     115  138024  138018     115  138024  138021     114  138030  138027
     115  138033  138027     115  138033  138030     114  138039  138036     115
  138042  138036     115  138042  138039     114  138048  138045     115  138051
  138045     115  138051  138048     114  138057  138054     115  138060  138054
     115  138060  138057     114  138066  138063     115  138069  138063     115
  138069  138066     114  138075  138072     115  138078  138072     115  138078
  138075     114  138084  138081     115  138087  138081     115  138087  138084
     114  138093  138090     115  138096  138090     115  138096  138093     114
  138102  138099     115  138105  138099     115  138105  138102     114  138111
  138108     115  138114  138108     115  138114  138111     114  138120  138117
     115  138123  138117     115  138123  138120     114  138129  138126     115
  138132  138126     115  138132  138129     114  138138  138135     115  138141
  138135     115  138141  138138     114  138147  138144     115  138150  138144
     115  138150  138147     114  138156  138153     115  138159  138153     115
  138159  138156     114  138165  138162     115  138168  138162     115  138168
  138165     114  138174  138171     115  138177  138171     115  138177  138174
     114  138183  138180     115  138186  138180     115  138186  138183     114
  138192  138189     115  138195  138189     115  138195  138192     114  138201
  138198     115  138204  138198     115  138204  138201     114  138210  138207
     115  138213  138207     115  138213  138210     114  138219  138216     115
  138222  138216     115  138222  138219     114  138228  138225     115  138231
  138225     115  138231  138228     114  138237  138234     115  138240  138234
     115  138240  138237     114  138246  138243     115  138249  138243     115
  138249  138246     114  138255  138252     115  138258  138252     115  138258
  138255     114  138264  138261     115  138267  138261     115  138267  138264
     114  138273  138270     115  138276  138270     115  138276  138273     114
  138282  138279     115  138285  138279     115  138285  138282     114  138291
  138288     115  138294  138288     115  138294  138291     114  138300  138297
     115  138303  138297     115  138303  138300     114  138309  138306     115
  138312  138306     115  138312  138309     114  138318  138315     115  138321
  138315     115  138321  138318     114  138327  138324     115  138330  138324
     115  138330  138327     114  138336  138333     115  138339  138333     115
  138339  138336     114  138345  138342     115  138348  138342     115  138348
  138345     114  138354  138351     115  138357  138351     115  138357  138354
     114  138363  138360     115  138366  138360     115  138366  138363     114
  138372  138369     115  138375  138369     115  138375  138372     114  138381
  138378     115  138384  138378     115  138384  138381     114  138390  138387
     115  138393  138387     115  138393  138390     114  138399  138396     115
  138402  138396     115  138402  138399     114  138408  138405     115  138411
  138405     115  138411  138408     114  138417  138414     115  138420  138414
     115  138420  138417     114  138426  138423     115  138429  138423     115
  138429  138426     114  138435  138432     115  138438  138432     115  138438
  138435     114  138444  138441     115  138447  138441     115  138447  138444
     114  138453  138450     115  138456  138450     115  138456  138453     114
  138462  138459     115  138465  138459     115  138465  138462     114  138471
  138468     115  138474  138468     115  138474  138471     114  138480  138477
     115  138483  138477     115  138483  138480     114  138489  138486     115
  138492  138486     115  138492  138489     114  138498  138495     115  138501
  138495     115  138501  138498     114  138507  138504     115  138510  138504
     115  138510  138507     114  138516  138513     115  138519  138513     115
  138519  138516     114  138525  138522     115  138528  138522     115  138528
  138525     114  138534  138531     115  138537  138531     115  138537  138534
     114  138543  138540     115  138546  138540     115  138546  138543     114
  138552  138549     115  138555  138549     115  138555  138552     114  138561
  138558     115  138564  138558     115  138564  138561     114  138570  138567
     115  138573  138567     115  138573  138570     114  138579  138576     115
  138582  138576     115  138582  138579     114  138588  138585     115  138591
  138585     115  138591  138588     114  138597  138594     115  138600  138594
     115  138600  138597     114  138606  138603     115  138609  138603     115
  138609  138606     114  138615  138612     115  138618  138612     115  138618
  138615     114  138624  138621     115  138627  138621     115  138627  138624
     114  138633  138630     115  138636  138630     115  138636  138633     114
  138642  138639     115  138645  138639     115  138645  138642     114  138651
  138648     115  138654  138648     115  138654  138651     114  138660  138657
     115  138663  138657     115  138663  138660     114  138669  138666     115
  138672  138666     115  138672  138669     114  138678  138675     115  138681
  138675     115  138681  138678     114  138687  138684     115  138690  138684
     115  138690  138687     114  138696  138693     115  138699  138693     115
  138699  138696     114  138705  138702     115  138708  138702     115  138708
  138705     114  138714  138711     115  138717  138711     115  138717  138714
     114  138723  138720     115  138726  138720     115  138726  138723     114
  138732  138729     115  138735  138729     115  138735  138732     114  138741
  138738     115  138744  138738     115  138744  138741     114  138750  138747
     115  138753  138747     115  138753  138750     114  138759  138756     115
  138762  138756     115  138762  138759     114  138768  138765     115  138771
  138765     115  138771  138768     114  138777  138774     115  138780  138774
     115  138780  138777     114  138786  138783     115  138789  138783     115
  138789  138786     114  138795  138792     115  138798  138792     115  138798
  138795     114  138804  138801     115  138807  138801     115  138807  138804
     114  138813  138810     115  138816  138810     115  138816  138813     114
  138822  138819     115  138825  138819     115  138825  138822     114  138831
  138828     115  138834  138828     115  138834  138831     114  138840  138837
     115  138843  138837     115  138843  138840     114  138849  138846     115
  138852  138846     115  138852  138849     114  138858  138855     115  138861
  138855     115  138861  138858     114  138867  138864     115  138870  138864
     115  138870  138867     114  138876  138873     115  138879  138873     115
  138879  138876     114  138885  138882     115  138888  138882     115  138888
  138885     114  138894  138891     115  138897  138891     115  138897  138894
     114  138903  138900     115  138906  138900     115  138906  138903     114
  138912  138909     115  138915  138909     115  138915  138912     114  138921
  138918     115  138924  138918     115  138924  138921     114  138930  138927
     115  138933  138927     115  138933  138930     114  138939  138936     115
  138942  138936     115  138942  138939     114  138948  138945     115  138951
  138945     115  138951  138948     114  138957  138954     115  138960  138954
     115  138960  138957     114  138966  138963     115  138969  138963     115
  138969  138966     114  138975  138972     115  138978  138972     115  138978
  138975     114  138984  138981     115  138987  138981     115  138987  138984
     114  138993  138990     115  138996  138990     115  138996  138993     114
  139002  138999     115  139005  138999     115  139005  139002     114  139011
  139008     115  139014  139008     115  139014  139011     114  139020  139017
     115  139023  139017     115  139023  139020     114  139029  139026     115
  139032  139026     115  139032  139029     114  139038  139035     115  139041
  139035     115  139041  139038     114  139047  139044     115  139050  139044
     115  139050  139047     114  139056  139053     115  139059  139053     115
  139059  139056     114  139065  139062     115  139068  139062     115  139068
  139065     114  139074  139071     115  139077  139071     115  139077  139074
     114  139083  139080     115  139086  139080     115  139086  139083     114
  139092  139089     115  139095  139089     115  139095  139092     114  139101
  139098     115  139104  139098     115  139104  139101     114  139110  139107
     115  139113  139107     115  139113  139110     114  139119  139116     115
  139122  139116     115  139122  139119     114  139128  139125     115  139131
  139125     115  139131  139128     114  139137  139134     115  139140  139134
     115  139140  139137     114  139146  139143     115  139149  139143     115
  139149  139146     114  139155  139152     115  139158  139152     115  139158
  139155     114  139164  139161     115  139167  139161     115  139167  139164
     114  139173  139170     115  139176  139170     115  139176  139173     114
  139182  139179     115  139185  139179     115  139185  139182     114  139191
  139188     115  139194  139188     115  139194  139191     114  139200  139197
     115  139203  139197     115  139203  139200     114  139209  139206     115
  139212  139206     115  139212  139209     114  139218  139215     115  139221
  139215     115  139221  139218     114  139227  139224     115  139230  139224
     115  139230  139227     114  139236  139233     115  139239  139233     115
  139239  139236     114  139245  139242     115  139248  139242     115  139248
  139245     114  139254  139251     115  139257  139251     115  139257  139254
     114  139263  139260     115  139266  139260     115  139266  139263     114
  139272  139269     115  139275  139269     115  139275  139272     114  139281
  139278     115  139284  139278     115  139284  139281     114  139290  139287
     115  139293  139287     115  139293  139290     114  139299  139296     115
  139302  139296     115  139302  139299     114  139308  139305     115  139311
  139305     115  139311  139308     114  139317  139314     115  139320  139314
     115  139320  139317     114  139326  139323     115  139329  139323     115
  139329  139326     114  139335  139332     115  139338  139332     115  139338
  139335     114  139344  139341     115  139347  139341     115  139347  139344
     114  139353  139350     115  139356  139350     115  139356  139353     114
  139362  139359     115  139365  139359     115  139365  139362     114  139371
  139368     115  139374  139368     115  139374  139371     114  139380  139377
     115  139383  139377     115  139383  139380     114  139389  139386     115
  139392  139386     115  139392  139389     114  139398  139395     115  139401
  139395     115  139401  139398     114  139407  139404     115  139410  139404
     115  139410  139407     114  139416  139413     115  139419  139413     115
  139419  139416     114  139425  139422     115  139428  139422     115  139428
  139425     114  139434  139431     115  139437  139431     115  139437  139434
     114  139443  139440     115  139446  139440     115  139446  139443     114
  139452  139449     115  139455  139449     115  139455  139452     114  139461
  139458     115  139464  139458     115  139464  139461     114  139470  139467
     115  139473  139467     115  139473  139470     114  139479  139476     115
  139482  139476     115  139482  139479     114  139488  139485     115  139491
  139485     115  139491  139488     114  139497  139494     115  139500  139494
     115  139500  139497     114  139506  139503     115  139509  139503     115
  139509  139506     114  139515  139512     115  139518  139512     115  139518
  139515     114  139524  139521     115  139527  139521     115  139527  139524
     114  139533  139530     115  139536  139530     115  139536  139533     114
  139542  139539     115  139545  139539     115  139545  139542     114  139551
  139548     115  139554  139548     115  139554  139551     114  139560  139557
     115  139563  139557     115  139563  139560     114  139569  139566     115
  139572  139566     115  139572  139569     114  139578  139575     115  139581
  139575     115  139581  139578     114  139587  139584     115  139590  139584
     115  139590  139587     114  139596  139593     115  139599  139593     115
  139599  139596     114  139605  139602     115  139608  139602     115  139608
  139605     114  139614  139611     115  139617  139611     115  139617  139614
     114  139623  139620     115  139626  139620     115  139626  139623     114
  139632  139629     115  139635  139629     115  139635  139632     114  139641
  139638     115  139644  139638     115  139644  139641     114  139650  139647
     115  139653  139647     115  139653  139650     114  139659  139656     115
  139662  139656     115  139662  139659     114  139668  139665     115  139671
  139665     115  139671  139668     114  139677  139674     115  139680  139674
     115  139680  139677     114  139686  139683     115  139689  139683     115
  139689  139686     114  139695  139692     115  139698  139692     115  139698
  139695     114  139704  139701     115  139707  139701     115  139707  139704
     114  139713  139710     115  139716  139710     115  139716  139713     114
  139722  139719     115  139725  139719     115  139725  139722     114  139731
  139728     115  139734  139728     115  139734  139731     114  139740  139737
     115  139743  139737     115  139743  139740     114  139749  139746     115
  139752  139746     115  139752  139749     114  139758  139755     115  139761
  139755     115  139761  139758     114  139767  139764     115  139770  139764
     115  139770  139767     114  139776  139773     115  139779  139773     115
  139779  139776     114  139785  139782     115  139788  139782     115  139788
  139785     114  139794  139791     115  139797  139791     115  139797  139794
     114  139803  139800     115  139806  139800     115  139806  139803     114
  139812  139809     115  139815  139809     115  139815  139812     114  139821
  139818     115  139824  139818     115  139824  139821     114  139830  139827
     115  139833  139827     115  139833  139830     114  139839  139836     115
  139842  139836     115  139842  139839     114  139848  139845     115  139851
  139845     115  139851  139848     114  139857  139854     115  139860  139854
     115  139860  139857     114  139866  139863     115  139869  139863     115
  139869  139866     114  139875  139872     115  139878  139872     115  139878
  139875     114  139884  139881     115  139887  139881     115  139887  139884
     114  139893  139890     115  139896  139890     115  139896  139893     114
  139902  139899     115  139905  139899     115  139905  139902     114  139911
  139908     115  139914  139908     115  139914  139911     114  139920  139917
     115  139923  139917     115  139923  139920     114  139929  139926     115
  139932  139926     115  139932  139929     114  139938  139935     115  139941
  139935     115  139941  139938     114  139947  139944     115  139950  139944
     115  139950  139947     114  139956  139953     115  139959  139953     115
  139959  139956     114  139965  139962     115  139968  139962     115  139968
  139965     114  139974  139971     115  139977  139971     115  139977  139974
     114  139983  139980     115  139986  139980     115  139986  139983     114
  139992  139989     115  139995  139989     115  139995  139992     114  140001
  139998     115  140004  139998     115  140004  140001     114  140010  140007
     115  140013  140007     115  140013  140010     114  140019  140016     115
  140022  140016     115  140022  140019     114  140028  140025     115  140031
  140025     115  140031  140028     114  140037  140034     115  140040  140034
     115  140040  140037     114  140046  140043     115  140049  140043     115
  140049  140046     114  140055  140052     115  140058  140052     115  140058
  140055     114  140064  140061     115  140067  140061     115  140067  140064
     114  140073  140070     115  140076  140070     115  140076  140073     114
  140082  140079     115  140085  140079     115  140085  140082     114  140091
  140088     115  140094  140088     115  140094  140091     114  140100  140097
     115  140103  140097     115  140103  140100     114  140109  140106     115
  140112  140106     115  140112  140109     114  140118  140115     115  140121
  140115     115  140121  140118     114  140127  140124     115  140130  140124
     115  140130  140127     114  140136  140133     115  140139  140133     115
  140139  140136     114  140145  140142     115  140148  140142     115  140148
  140145     114  140154  140151     115  140157  140151     115  140157  140154
     114  140163  140160     115  140166  140160     115  140166  140163     114
  140172  140169     115  140175  140169     115  140175  140172     114  140181
  140178     115  140184  140178     115  140184  140181     114  140190  140187
     115  140193  140187     115  140193  140190     114  140199  140196     115
  140202  140196     115  140202  140199     114  140208  140205     115  140211
  140205     115  140211  140208     114  140217  140214     115  140220  140214
     115  140220  140217     114  140226  140223     115  140229  140223     115
  140229  140226     114  140235  140232     115  140238  140232     115  140238
  140235     114  140244  140241     115  140247  140241     115  140247  140244
     114  140253  140250     115  140256  140250     115  140256  140253     114
  140262  140259     115  140265  140259     115  140265  140262     114  140271
  140268     115  140274  140268     115  140274  140271     114  140280  140277
     115  140283  140277     115  140283  140280     114  140289  140286     115
  140292  140286     115  140292  140289     114  140298  140295     115  140301
  140295     115  140301  140298     114  140307  140304     115  140310  140304
     115  140310  140307     114  140316  140313     115  140319  140313     115
  140319  140316     114  140325  140322     115  140328  140322     115  140328
  140325     114  140334  140331     115  140337  140331     115  140337  140334
     114  140343  140340     115  140346  140340     115  140346  140343     114
  140352  140349     115  140355  140349     115  140355  140352     114  140361
  140358     115  140364  140358     115  140364  140361     114  140370  140367
     115  140373  140367     115  140373  140370     114  140379  140376     115
  140382  140376     115  140382  140379     114  140388  140385     115  140391
  140385     115  140391  140388     114  140397  140394     115  140400  140394
     115  140400  140397     114  140406  140403     115  140409  140403     115
  140409  140406     114  140415  140412     115  140418  140412     115  140418
  140415     114  140424  140421     115  140427  140421     115  140427  140424
     114  140433  140430     115  140436  140430     115  140436  140433     114
  140442  140439     115  140445  140439     115  140445  140442     114  140451
  140448     115  140454  140448     115  140454  140451     114  140460  140457
     115  140463  140457     115  140463  140460     114  140469  140466     115
  140472  140466     115  140472  140469     114  140478  140475     115  140481
  140475     115  140481  140478     114  140487  140484     115  140490  140484
     115  140490  140487     114  140496  140493     115  140499  140493     115
  140499  140496     114  140505  140502     115  140508  140502     115  140508
  140505     114  140514  140511     115  140517  140511     115  140517  140514
     114  140523  140520     115  140526  140520     115  140526  140523     114
  140532  140529     115  140535  140529     115  140535  140532     114  140541
  140538     115  140544  140538     115  140544  140541     114  140550  140547
     115  140553  140547     115  140553  140550     114  140559  140556     115
  140562  140556     115  140562  140559     114  140568  140565     115  140571
  140565     115  140571  140568     114  140577  140574     115  140580  140574
     115  140580  140577     114  140586  140583     115  140589  140583     115
  140589  140586     114  140595  140592     115  140598  140592     115  140598
  140595     114  140604  140601     115  140607  140601     115  140607  140604
     114  140613  140610     115  140616  140610     115  140616  140613     114
  140622  140619     115  140625  140619     115  140625  140622     114  140631
  140628     115  140634  140628     115  140634  140631     114  140640  140637
     115  140643  140637     115  140643  140640     114  140649  140646     115
  140652  140646     115  140652  140649     114  140658  140655     115  140661
  140655     115  140661  140658     114  140667  140664     115  140670  140664
     115  140670  140667     114  140676  140673     115  140679  140673     115
  140679  140676     114  140685  140682     115  140688  140682     115  140688
  140685     114  140694  140691     115  140697  140691     115  140697  140694
     114  140703  140700     115  140706  140700     115  140706  140703     114
  140712  140709     115  140715  140709     115  140715  140712     114  140721
  140718     115  140724  140718     115  140724  140721     114  140730  140727
     115  140733  140727     115  140733  140730     114  140739  140736     115
  140742  140736     115  140742  140739     114  140748  140745     115  140751
  140745     115  140751  140748     114  140757  140754     115  140760  140754
     115  140760  140757     114  140766  140763     115  140769  140763     115
  140769  140766     114  140775  140772     115  140778  140772     115  140778
  140775     114  140784  140781     115  140787  140781     115  140787  140784
     114  140793  140790     115  140796  140790     115  140796  140793     114
  140802  140799     115  140805  140799     115  140805  140802     114  140811
  140808     115  140814  140808     115  140814  140811     114  140820  140817
     115  140823  140817     115  140823  140820     114  140829  140826     115
  140832  140826     115  140832  140829     114  140838  140835     115  140841
  140835     115  140841  140838     114  140847  140844     115  140850  140844
     115  140850  140847     114  140856  140853     115  140859  140853     115
  140859  140856     114  140865  140862     115  140868  140862     115  140868
  140865     114  140874  140871     115  140877  140871     115  140877  140874
     114  140883  140880     115  140886  140880     115  140886  140883     114
  140892  140889     115  140895  140889     115  140895  140892     114  140901
  140898     115  140904  140898     115  140904  140901     114  140910  140907
     115  140913  140907     115  140913  140910     114  140919  140916     115
  140922  140916     115  140922  140919     114  140928  140925     115  140931
  140925     115  140931  140928     114  140937  140934     115  140940  140934
     115  140940  140937     114  140946  140943     115  140949  140943     115
  140949  140946     114  140955  140952     115  140958  140952     115  140958
  140955     114  140964  140961     115  140967  140961     115  140967  140964
     114  140973  140970     115  140976  140970     115  140976  140973     114
  140982  140979     115  140985  140979     115  140985  140982     114  140991
  140988     115  140994  140988     115  140994  140991     114  141000  140997
     115  141003  140997     115  141003  141000     114  141009  141006     115
  141012  141006     115  141012  141009     114  141018  141015     115  141021
  141015     115  141021  141018     114  141027  141024     115  141030  141024
     115  141030  141027     114  141036  141033     115  141039  141033     115
  141039  141036     114  141045  141042     115  141048  141042     115  141048
  141045     114  141054  141051     115  141057  141051     115  141057  141054
     114  141063  141060     115  141066  141060     115  141066  141063     114
  141072  141069     115  141075  141069     115  141075  141072     114  141081
  141078     115  141084  141078     115  141084  141081     114  141090  141087
     115  141093  141087     115  141093  141090     114  141099  141096     115
  141102  141096     115  141102  141099     114  141108  141105     115  141111
  141105     115  141111  141108     114  141117  141114     115  141120  141114
     115  141120  141117     114  141126  141123     115  141129  141123     115
  141129  141126     114  141135  141132     115  141138  141132     115  141138
  141135     114  141144  141141     115  141147  141141     115  141147  141144
     114  141153  141150     115  141156  141150     115  141156  141153     114
  141162  141159     115  141165  141159     115  141165  141162     114  141171
  141168     115  141174  141168     115  141174  141171     114  141180  141177
     115  141183  141177     115  141183  141180     114  141189  141186     115
  141192  141186     115  141192  141189     114  141198  141195     115  141201
  141195     115  141201  141198     114  141207  141204     115  141210  141204
     115  141210  141207     114  141216  141213     115  141219  141213     115
  141219  141216     114  141225  141222     115  141228  141222     115  141228
  141225     114  141234  141231     115  141237  141231     115  141237  141234
     114  141243  141240     115  141246  141240     115  141246  141243     114
  141252  141249     115  141255  141249     115  141255  141252     114  141261
  141258     115  141264  141258     115  141264  141261     114  141270  141267
     115  141273  141267     115  141273  141270     114  141279  141276     115
  141282  141276     115  141282  141279     114  141288  141285     115  141291
  141285     115  141291  141288     114  141297  141294     115  141300  141294
     115  141300  141297     114  141306  141303     115  141309  141303     115
  141309  141306     114  141315  141312     115  141318  141312     115  141318
  141315     114  141324  141321     115  141327  141321     115  141327  141324
     114  141333  141330     115  141336  141330     115  141336  141333     114
  141342  141339     115  141345  141339     115  141345  141342     114  141351
  141348     115  141354  141348     115  141354  141351     114  141360  141357
     115  141363  141357     115  141363  141360     114  141369  141366     115
  141372  141366     115  141372  141369     114  141378  141375     115  141381
  141375     115  141381  141378     114  141387  141384     115  141390  141384
     115  141390  141387     114  141396  141393     115  141399  141393     115
  141399  141396     114  141405  141402     115  141408  141402     115  141408
  141405     114  141414  141411     115  141417  141411     115  141417  141414
     114  141423  141420     115  141426  141420     115  141426  141423     114
  141432  141429     115  141435  141429     115  141435  141432     114  141441
  141438     115  141444  141438     115  141444  141441     114  141450  141447
     115  141453  141447     115  141453  141450     114  141459  141456     115
  141462  141456     115  141462  141459     114  141468  141465     115  141471
  141465     115  141471  141468     114  141477  141474     115  141480  141474
     115  141480  141477     114  141486  141483     115  141489  141483     115
  141489  141486     114  141495  141492     115  141498  141492     115  141498
  141495     114  141504  141501     115  141507  141501     115  141507  141504
     114  141513  141510     115  141516  141510     115  141516  141513     114
  141522  141519     115  141525  141519     115  141525  141522     114  141531
  141528     115  141534  141528     115  141534  141531     114  141540  141537
     115  141543  141537     115  141543  141540     114  141549  141546     115
  141552  141546     115  141552  141549     114  141558  141555     115  141561
  141555     115  141561  141558     114  141567  141564     115  141570  141564
     115  141570  141567     114  141576  141573     115  141579  141573     115
  141579  141576     114  141585  141582     115  141588  141582     115  141588
  141585     114  141594  141591     115  141597  141591     115  141597  141594
     114  141603  141600     115  141606  141600     115  141606  141603     114
  141612  141609     115  141615  141609     115  141615  141612     114  141621
  141618     115  141624  141618     115  141624  141621     114  141630  141627
     115  141633  141627     115  141633  141630     114  141639  141636     115
  141642  141636     115  141642  141639     114  141648  141645     115  141651
  141645     115  141651  141648     114  141657  141654     115  141660  141654
     115  141660  141657     114  141666  141663     115  141669  141663     115
  141669  141666     114  141675  141672     115  141678  141672     115  141678
  141675     114  141684  141681     115  141687  141681     115  141687  141684
     114  141693  141690     115  141696  141690     115  141696  141693     114
  141702  141699     115  141705  141699     115  141705  141702     114  141711
  141708     115  141714  141708     115  141714  141711     114  141720  141717
     115  141723  141717     115  141723  141720     114  141729  141726     115
  141732  141726     115  141732  141729     114  141738  141735     115  141741
  141735     115  141741  141738     114  141747  141744     115  141750  141744
     115  141750  141747     114  141756  141753     115  141759  141753     115
  141759  141756     114  141765  141762     115  141768  141762     115  141768
  141765     114  141774  141771     115  141777  141771     115  141777  141774
     114  141783  141780     115  141786  141780     115  141786  141783     114
  141792  141789     115  141795  141789     115  141795  141792     114  141801
  141798     115  141804  141798     115  141804  141801     114  141810  141807
     115  141813  141807     115  141813  141810     114  141819  141816     115
  141822  141816     115  141822  141819     114  141828  141825     115  141831
  141825     115  141831  141828     114  141837  141834     115  141840  141834
     115  141840  141837     114  141846  141843     115  141849  141843     115
  141849  141846     114  141855  141852     115  141858  141852     115  141858
  141855     114  141864  141861     115  141867  141861     115  141867  141864
     114  141873  141870     115  141876  141870     115  141876  141873     114
  141882  141879     115  141885  141879     115  141885  141882     114  141891
  141888     115  141894  141888     115  141894  141891     114  141900  141897
     115  141903  141897     115  141903  141900     114  141909  141906     115
  141912  141906     115  141912  141909     114  141918  141915     115  141921
  141915     115  141921  141918     114  141927  141924     115  141930  141924
     115  141930  141927     114  141936  141933     115  141939  141933     115
  141939  141936     114  141945  141942     115  141948  141942     115  141948
  141945     114  141954  141951     115  141957  141951     115  141957  141954
     114  141963  141960     115  141966  141960     115  141966  141963     114
  141972  141969     115  141975  141969     115  141975  141972     114  141981
  141978     115  141984  141978     115  141984  141981     114  141990  141987
     115  141993  141987     115  141993  141990     114  141999  141996     115
  142002  141996     115  142002  141999     114  142008  142005     115  142011
  142005     115  142011  142008     114  142017  142014     115  142020  142014
     115  142020  142017     114  142026  142023     115  142029  142023     115
  142029  142026     114  142035  142032     115  142038  142032     115  142038
  142035     114  142044  142041     115  142047  142041     115  142047  142044
     114  142053  142050     115  142056  142050     115  142056  142053     114
  142062  142059     115  142065  142059     115  142065  142062     114  142071
  142068     115  142074  142068     115  142074  142071     114  142080  142077
     115  142083  142077     115  142083  142080     114  142089  142086     115
  142092  142086     115  142092  142089     114  142098  142095     115  142101
  142095     115  142101  142098     114  142107  142104     115  142110  142104
     115  142110  142107     114  142116  142113     115  142119  142113     115
  142119  142116     114  142125  142122     115  142128  142122     115  142128
  142125     114  142134  142131     115  142137  142131     115  142137  142134
     114  142143  142140     115  142146  142140     115  142146  142143     114
  142152  142149     115  142155  142149     115  142155  142152     114  142161
  142158     115  142164  142158     115  142164  142161     114  142170  142167
     115  142173  142167     115  142173  142170     114  142179  142176     115
  142182  142176     115  142182  142179     114  142188  142185     115  142191
  142185     115  142191  142188     114  142197  142194     115  142200  142194
     115  142200  142197     114  142206  142203     115  142209  142203     115
  142209  142206     114  142215  142212     115  142218  142212     115  142218
  142215     114  142224  142221     115  142227  142221     115  142227  142224
     114  142233  142230     115  142236  142230     115  142236  142233     114
  142242  142239     115  142245  142239     115  142245  142242     114  142251
  142248     115  142254  142248     115  142254  142251     114  142260  142257
     115  142263  142257     115  142263  142260     114  142269  142266     115
  142272  142266     115  142272  142269     114  142278  142275     115  142281
  142275     115  142281  142278     114  142287  142284     115  142290  142284
     115  142290  142287     114  142296  142293     115  142299  142293     115
  142299  142296     114  142305  142302     115  142308  142302     115  142308
  142305     114  142314  142311     115  142317  142311     115  142317  142314
     114  142323  142320     115  142326  142320     115  142326  142323     114
  142332  142329     115  142335  142329     115  142335  142332     114  142341
  142338     115  142344  142338     115  142344  142341     114  142350  142347
     115  142353  142347     115  142353  142350     114  142359  142356     115
  142362  142356     115  142362  142359     114  142368  142365     115  142371
  142365     115  142371  142368     114  142377  142374     115  142380  142374
     115  142380  142377     114  142386  142383     115  142389  142383     115
  142389  142386     114  142395  142392     115  142398  142392     115  142398
  142395     114  142404  142401     115  142407  142401     115  142407  142404
     114  142413  142410     115  142416  142410     115  142416  142413     114
  142422  142419     115  142425  142419     115  142425  142422     114  142431
  142428     115  142434  142428     115  142434  142431     114  142440  142437
     115  142443  142437     115  142443  142440     114  142449  142446     115
  142452  142446     115  142452  142449     114  142458  142455     115  142461
  142455     115  142461  142458     114  142467  142464     115  142470  142464
     115  142470  142467     114  142476  142473     115  142479  142473     115
  142479  142476     114  142485  142482     115  142488  142482     115  142488
  142485     114  142494  142491     115  142497  142491     115  142497  142494
     114  142503  142500     115  142506  142500     115  142506  142503     114
  142512  142509     115  142515  142509     115  142515  142512     114  142521
  142518     115  142524  142518     115  142524  142521     114  142530  142527
     115  142533  142527     115  142533  142530     114  142539  142536     115
  142542  142536     115  142542  142539     114  142548  142545     115  142551
  142545     115  142551  142548     114  142557  142554     115  142560  142554
     115  142560  142557     114  142566  142563     115  142569  142563     115
  142569  142566     114  142575  142572     115  142578  142572     115  142578
  142575     114  142584  142581     115  142587  142581     115  142587  142584
     114  142593  142590     115  142596  142590     115  142596  142593     114
  142602  142599     115  142605  142599     115  142605  142602     114  142611
  142608     115  142614  142608     115  142614  142611     114  142620  142617
     115  142623  142617     115  142623  142620     114  142629  142626     115
  142632  142626     115  142632  142629     114  142638  142635     115  142641
  142635     115  142641  142638     114  142647  142644     115  142650  142644
     115  142650  142647     114  142656  142653     115  142659  142653     115
  142659  142656     114  142665  142662     115  142668  142662     115  142668
  142665     114  142674  142671     115  142677  142671     115  142677  142674
     114  142683  142680     115  142686  142680     115  142686  142683     114
  142692  142689     115  142695  142689     115  142695  142692     114  142701
  142698     115  142704  142698     115  142704  142701     114  142710  142707
     115  142713  142707     115  142713  142710     114  142719  142716     115
  142722  142716     115  142722  142719     114  142728  142725     115  142731
  142725     115  142731  142728     114  142737  142734     115  142740  142734
     115  142740  142737     114  142746  142743     115  142749  142743     115
  142749  142746     114  142755  142752     115  142758  142752     115  142758
  142755     114  142764  142761     115  142767  142761     115  142767  142764
     114  142773  142770     115  142776  142770     115  142776  142773     114
  142782  142779     115  142785  142779     115  142785  142782     114  142791
  142788     115  142794  142788     115  142794  142791     114  142800  142797
     115  142803  142797     115  142803  142800     114  142809  142806     115
  142812  142806     115  142812  142809     114  142818  142815     115  142821
  142815     115  142821  142818     114  142827  142824     115  142830  142824
     115  142830  142827     114  142836  142833     115  142839  142833     115
  142839  142836     114  142845  142842     115  142848  142842     115  142848
  142845     114  142854  142851     115  142857  142851     115  142857  142854
     114  142863  142860     115  142866  142860     115  142866  142863     114
  142872  142869     115  142875  142869     115  142875  142872     114  142881
  142878     115  142884  142878     115  142884  142881     114  142890  142887
     115  142893  142887     115  142893  142890     114  142899  142896     115
  142902  142896     115  142902  142899     114  142908  142905     115  142911
  142905     115  142911  142908     114  142917  142914     115  142920  142914
     115  142920  142917     114  142926  142923     115  142929  142923     115
  142929  142926     114  142935  142932     115  142938  142932     115  142938
  142935     114  142944  142941     115  142947  142941     115  142947  142944
     114  142953  142950     115  142956  142950     115  142956  142953     114
  142962  142959     115  142965  142959     115  142965  142962     114  142971
  142968     115  142974  142968     115  142974  142971     114  142980  142977
     115  142983  142977     115  142983  142980     114  142989  142986     115
  142992  142986     115  142992  142989     114  142998  142995     115  143001
  142995     115  143001  142998     114  143007  143004     115  143010  143004
     115  143010  143007     114  143016  143013     115  143019  143013     115
  143019  143016     114  143025  143022     115  143028  143022     115  143028
  143025     114  143034  143031     115  143037  143031     115  143037  143034
     114  143043  143040     115  143046  143040     115  143046  143043     114
  143052  143049     115  143055  143049     115  143055  143052     114  143061
  143058     115  143064  143058     115  143064  143061     114  143070  143067
     115  143073  143067     115  143073  143070     114  143079  143076     115
  143082  143076     115  143082  143079     114  143088  143085     115  143091
  143085     115  143091  143088     114  143097  143094     115  143100  143094
     115  143100  143097     114  143106  143103     115  143109  143103     115
  143109  143106     114  143115  143112     115  143118  143112     115  143118
  143115     114  143124  143121     115  143127  143121     115  143127  143124
     114  143133  143130     115  143136  143130     115  143136  143133     114
  143142  143139     115  143145  143139     115  143145  143142     114  143151
  143148     115  143154  143148     115  143154  143151     114  143160  143157
     115  143163  143157     115  143163  143160     114  143169  143166     115
  143172  143166     115  143172  143169     114  143178  143175     115  143181
  143175     115  143181  143178     114  143187  143184     115  143190  143184
     115  143190  143187     114  143196  143193     115  143199  143193     115
  143199  143196     114  143205  143202     115  143208  143202     115  143208
  143205     114  143214  143211     115  143217  143211     115  143217  143214
     114  143223  143220     115  143226  143220     115  143226  143223     114
  143232  143229     115  143235  143229     115  143235  143232     114  143241
  143238     115  143244  143238     115  143244  143241     114  143250  143247
     115  143253  143247     115  143253  143250     114  143259  143256     115
  143262  143256     115  143262  143259     114  143268  143265     115  143271
  143265     115  143271  143268     114  143277  143274     115  143280  143274
     115  143280  143277     114  143286  143283     115  143289  143283     115
  143289  143286     114  143295  143292     115  143298  143292     115  143298
  143295     114  143304  143301     115  143307  143301     115  143307  143304
     114  143313  143310     115  143316  143310     115  143316  143313     114
  143322  143319     115  143325  143319     115  143325  143322     114  143331
  143328     115  143334  143328     115  143334  143331     114  143340  143337
     115  143343  143337     115  143343  143340     114  143349  143346     115
  143352  143346     115  143352  143349     114  143358  143355     115  143361
  143355     115  143361  143358     114  143367  143364     115  143370  143364
     115  143370  143367     114  143376  143373     115  143379  143373     115
  143379  143376     114  143385  143382     115  143388  143382     115  143388
  143385     114  143394  143391     115  143397  143391     115  143397  143394
     114  143403  143400     115  143406  143400     115  143406  143403     114
  143412  143409     115  143415  143409     115  143415  143412     114  143421
  143418     115  143424  143418     115  143424  143421     114  143430  143427
     115  143433  143427     115  143433  143430     114  143439  143436     115
  143442  143436     115  143442  143439     114  143448  143445     115  143451
  143445     115  143451  143448     114  143457  143454     115  143460  143454
     115  143460  143457     114  143466  143463     115  143469  143463     115
  143469  143466     114  143475  143472     115  143478  143472     115  143478
  143475     114  143484  143481     115  143487  143481     115  143487  143484
     114  143493  143490     115  143496  143490     115  143496  143493     114
  143502  143499     115  143505  143499     115  143505  143502     114  143511
  143508     115  143514  143508     115  143514  143511     114  143520  143517
     115  143523  143517     115  143523  143520     114  143529  143526     115
  143532  143526     115  143532  143529     114  143538  143535     115  143541
  143535     115  143541  143538     114  143547  143544     115  143550  143544
     115  143550  143547     114  143556  143553     115  143559  143553     115
  143559  143556     114  143565  143562     115  143568  143562     115  143568
  143565     114  143574  143571     115  143577  143571     115  143577  143574
     114  143583  143580     115  143586  143580     115  143586  143583     114
  143592  143589     115  143595  143589     115  143595  143592     114  143601
  143598     115  143604  143598     115  143604  143601     114  143610  143607
     115  143613  143607     115  143613  143610     114  143619  143616     115
  143622  143616     115  143622  143619     114  143628  143625     115  143631
  143625     115  143631  143628     114  143637  143634     115  143640  143634
     115  143640  143637     114  143646  143643     115  143649  143643     115
  143649  143646     114  143655  143652     115  143658  143652     115  143658
  143655     114  143664  143661     115  143667  143661     115  143667  143664
     114  143673  143670     115  143676  143670     115  143676  143673     114
  143682  143679     115  143685  143679     115  143685  143682     114  143691
  143688     115  143694  143688     115  143694  143691     114  143700  143697
     115  143703  143697     115  143703  143700     114  143709  143706     115
  143712  143706     115  143712  143709     114  143718  143715     115  143721
  143715     115  143721  143718     114  143727  143724     115  143730  143724
     115  143730  143727     114  143736  143733     115  143739  143733     115
  143739  143736     114  143745  143742     115  143748  143742     115  143748
  143745     114  143754  143751     115  143757  143751     115  143757  143754
     114  143763  143760     115  143766  143760     115  143766  143763     114
  143772  143769     115  143775  143769     115  143775  143772     114  143781
  143778     115  143784  143778     115  143784  143781     114  143790  143787
     115  143793  143787     115  143793  143790     114  143799  143796     115
  143802  143796     115  143802  143799     114  143808  143805     115  143811
  143805     115  143811  143808     114  143817  143814     115  143820  143814
     115  143820  143817     114  143826  143823     115  143829  143823     115
  143829  143826     114  143835  143832     115  143838  143832     115  143838
  143835     114  143844  143841     115  143847  143841     115  143847  143844
     114  143853  143850     115  143856  143850     115  143856  143853     114
  143862  143859     115  143865  143859     115  143865  143862     114  143871
  143868     115  143874  143868     115  143874  143871     114  143880  143877
     115  143883  143877     115  143883  143880     114  143889  143886     115
  143892  143886     115  143892  143889     114  143898  143895     115  143901
  143895     115  143901  143898     114  143907  143904     115  143910  143904
     115  143910  143907     114  143916  143913     115  143919  143913     115
  143919  143916     114  143925  143922     115  143928  143922     115  143928
  143925     114  143934  143931     115  143937  143931     115  143937  143934
     114  143943  143940     115  143946  143940     115  143946  143943     114
  143952  143949     115  143955  143949     115  143955  143952     114  143961
  143958     115  143964  143958     115  143964  143961     114  143970  143967
     115  143973  143967     115  143973  143970     114  143979  143976     115
  143982  143976     115  143982  143979     114  143988  143985     115  143991
  143985     115  143991  143988     114  143997  143994     115  144000  143994
     115  144000  143997     114  144006  144003     115  144009  144003     115
  144009  144006     114  144015  144012     115  144018  144012     115  144018
  144015     114  144024  144021     115  144027  144021     115  144027  144024
     114  144033  144030     115  144036  144030     115  144036  144033     114
  144042  144039     115  144045  144039     115  144045  144042     114  144051
  144048     115  144054  144048     115  144054  144051     114  144060  144057
     115  144063  144057     115  144063  144060     114  144069  144066     115
  144072  144066     115  144072  144069     114  144078  144075     115  144081
  144075     115  144081  144078     114  144087  144084     115  144090  144084
     115  144090  144087     114  144096  144093     115  144099  144093     115
  144099  144096     114  144105  144102     115  144108  144102     115  144108
  144105     114  144114  144111     115  144117  144111     115  144117  144114
     114  144123  144120     115  144126  144120     115  144126  144123     114
  144132  144129     115  144135  144129     115  144135  144132     114  144141
  144138     115  144144  144138     115  144144  144141     114  144150  144147
     115  144153  144147     115  144153  144150     114  144159  144156     115
  144162  144156     115  144162  144159     114  144168  144165     115  144171
  144165     115  144171  144168     114  144177  144174     115  144180  144174
     115  144180  144177     114  144186  144183     115  144189  144183     115
  144189  144186     114  144195  144192     115  144198  144192     115  144198
  144195     114  144204  144201     115  144207  144201     115  144207  144204
     114  144213  144210     115  144216  144210     115  144216  144213     114
  144222  144219     115  144225  144219     115  144225  144222     114  144231
  144228     115  144234  144228     115  144234  144231     114  144240  144237
     115  144243  144237     115  144243  144240     114  144249  144246     115
  144252  144246     115  144252  144249     114  144258  144255     115  144261
  144255     115  144261  144258     114  144267  144264     115  144270  144264
     115  144270  144267     114  144276  144273     115  144279  144273     115
  144279  144276     114  144285  144282     115  144288  144282     115  144288
  144285     114  144294  144291     115  144297  144291     115  144297  144294
     114  144303  144300     115  144306  144300     115  144306  144303     114
  144312  144309     115  144315  144309     115  144315  144312     114  144321
  144318     115  144324  144318     115  144324  144321     114  144330  144327
     115  144333  144327     115  144333  144330     114  144339  144336     115
  144342  144336     115  144342  144339     114  144348  144345     115  144351
  144345     115  144351  144348     114  144357  144354     115  144360  144354
     115  144360  144357     114  144366  144363     115  144369  144363     115
  144369  144366     114  144375  144372     115  144378  144372     115  144378
  144375     114  144384  144381     115  144387  144381     115  144387  144384
     114  144393  144390     115  144396  144390     115  144396  144393     114
  144402  144399     115  144405  144399     115  144405  144402     114  144411
  144408     115  144414  144408     115  144414  144411     114  144420  144417
     115  144423  144417     115  144423  144420     114  144429  144426     115
  144432  144426     115  144432  144429     114  144438  144435     115  144441
  144435     115  144441  144438     114  144447  144444     115  144450  144444
     115  144450  144447     114  144456  144453     115  144459  144453     115
  144459  144456     114  144465  144462     115  144468  144462     115  144468
  144465     114  144474  144471     115  144477  144471     115  144477  144474
     114  144483  144480     115  144486  144480     115  144486  144483     114
  144492  144489     115  144495  144489     115  144495  144492     114  144501
  144498     115  144504  144498     115  144504  144501     114  144510  144507
     115  144513  144507     115  144513  144510     114  144519  144516     115
  144522  144516     115  144522  144519     114  144528  144525     115  144531
  144525     115  144531  144528     114  144537  144534     115  144540  144534
     115  144540  144537     114  144546  144543     115  144549  144543     115
  144549  144546     114  144555  144552     115  144558  144552     115  144558
  144555     114  144564  144561     115  144567  144561     115  144567  144564
     114  144573  144570     115  144576  144570     115  144576  144573     114
  144582  144579     115  144585  144579     115  144585  144582     114  144591
  144588     115  144594  144588     115  144594  144591     114  144600  144597
     115  144603  144597     115  144603  144600     114  144609  144606     115
  144612  144606     115  144612  144609     114  144618  144615     115  144621
  144615     115  144621  144618     114  144627  144624     115  144630  144624
     115  144630  144627     114  144636  144633     115  144639  144633     115
  144639  144636     114  144645  144642     115  144648  144642     115  144648
  144645     114  144654  144651     115  144657  144651     115  144657  144654
     114  144663  144660     115  144666  144660     115  144666  144663     114
  144672  144669     115  144675  144669     115  144675  144672     114  144681
  144678     115  144684  144678     115  144684  144681     114  144690  144687
     115  144693  144687     115  144693  144690     114  144699  144696     115
  144702  144696     115  144702  144699     114  144708  144705     115  144711
  144705     115  144711  144708     114  144717  144714     115  144720  144714
     115  144720  144717     114  144726  144723     115  144729  144723     115
  144729  144726     114  144735  144732     115  144738  144732     115  144738
  144735     114  144744  144741     115  144747  144741     115  144747  144744
     114  144753  144750     115  144756  144750     115  144756  144753     114
  144762  144759     115  144765  144759     115  144765  144762     114  144771
  144768     115  144774  144768     115  144774  144771     114  144780  144777
     115  144783  144777     115  144783  144780     114  144789  144786     115
  144792  144786     115  144792  144789     114  144798  144795     115  144801
  144795     115  144801  144798     114  144807  144804     115  144810  144804
     115  144810  144807     114  144816  144813     115  144819  144813     115
  144819  144816     114  144825  144822     115  144828  144822     115  144828
  144825     114  144834  144831     115  144837  144831     115  144837  144834
     114  144843  144840     115  144846  144840     115  144846  144843     114
  144852  144849     115  144855  144849     115  144855  144852     114  144861
  144858     115  144864  144858     115  144864  144861     114  144870  144867
     115  144873  144867     115  144873  144870     114  144879  144876     115
  144882  144876     115  144882  144879     114  144888  144885     115  144891
  144885     115  144891  144888     114  144897  144894     115  144900  144894
     115  144900  144897     114  144906  144903     115  144909  144903     115
  144909  144906     114  144915  144912     115  144918  144912     115  144918
  144915     114  144924  144921     115  144927  144921     115  144927  144924
     114  144933  144930     115  144936  144930     115  144936  144933     114
  144942  144939     115  144945  144939     115  144945  144942     114  144951
  144948     115  144954  144948     115  144954  144951     114  144960  144957
     115  144963  144957     115  144963  144960     114  144969  144966     115
  144972  144966     115  144972  144969     114  144978  144975     115  144981
  144975     115  144981  144978     114  144987  144984     115  144990  144984
     115  144990  144987     114  144996  144993     115  144999  144993     115
  144999  144996     114  145005  145002     115  145008  145002     115  145008
  145005     114  145014  145011     115  145017  145011     115  145017  145014
     114  145023  145020     115  145026  145020     115  145026  145023     114
  145032  145029     115  145035  145029     115  145035  145032     114  145041
  145038     115  145044  145038     115  145044  145041     114  145050  145047
     115  145053  145047     115  145053  145050     114  145059  145056     115
  145062  145056     115  145062  145059     114  145068  145065     115  145071
  145065     115  145071  145068     114  145077  145074     115  145080  145074
     115  145080  145077     114  145086  145083     115  145089  145083     115
  145089  145086     114  145095  145092     115  145098  145092     115  145098
  145095     114  145104  145101     115  145107  145101     115  145107  145104
     114  145113  145110     115  145116  145110     115  145116  145113     114
  145122  145119     115  145125  145119     115  145125  145122     114  145131
  145128     115  145134  145128     115  145134  145131     114  145140  145137
     115  145143  145137     115  145143  145140     114  145149  145146     115
  145152  145146     115  145152  145149     114  145158  145155     115  145161
  145155     115  145161  145158     114  145167  145164     115  145170  145164
     115  145170  145167     114  145176  145173     115  145179  145173     115
  145179  145176     114  145185  145182     115  145188  145182     115  145188
  145185     114  145194  145191     115  145197  145191     115  145197  145194
     114  145203  145200     115  145206  145200     115  145206  145203     114
  145212  145209     115  145215  145209     115  145215  145212     114  145221
  145218     115  145224  145218     115  145224  145221     114  145230  145227
     115  145233  145227     115  145233  145230     114  145239  145236     115
  145242  145236     115  145242  145239     114  145248  145245     115  145251
  145245     115  145251  145248     114  145257  145254     115  145260  145254
     115  145260  145257     114  145266  145263     115  145269  145263     115
  145269  145266     114  145275  145272     115  145278  145272     115  145278
  145275     114  145284  145281     115  145287  145281     115  145287  145284
     114  145293  145290     115  145296  145290     115  145296  145293     114
  145302  145299     115  145305  145299     115  145305  145302     114  145311
  145308     115  145314  145308     115  145314  145311     114  145320  145317
     115  145323  145317     115  145323  145320     114  145329  145326     115
  145332  145326     115  145332  145329     114  145338  145335     115  145341
  145335     115  145341  145338     114  145347  145344     115  145350  145344
     115  145350  145347     114  145356  145353     115  145359  145353     115
  145359  145356     114  145365  145362     115  145368  145362     115  145368
  145365     114  145374  145371     115  145377  145371     115  145377  145374
     114  145383  145380     115  145386  145380     115  145386  145383     114
  145392  145389     115  145395  145389     115  145395  145392     114  145401
  145398     115  145404  145398     115  145404  145401     114  145410  145407
     115  145413  145407     115  145413  145410     114  145419  145416     115
  145422  145416     115  145422  145419     114  145428  145425     115  145431
  145425     115  145431  145428     114  145437  145434     115  145440  145434
     115  145440  145437     114  145446  145443     115  145449  145443     115
  145449  145446     114  145455  145452     115  145458  145452     115  145458
  145455     114  145464  145461     115  145467  145461     115  145467  145464
     114  145473  145470     115  145476  145470     115  145476  145473     114
  145482  145479     115  145485  145479     115  145485  145482     114  145491
  145488     115  145494  145488     115  145494  145491     114  145500  145497
     115  145503  145497     115  145503  145500     114  145509  145506     115
  145512  145506     115  145512  145509     114  145518  145515     115  145521
  145515     115  145521  145518     114  145527  145524     115  145530  145524
     115  145530  145527     114  145536  145533     115  145539  145533     115
  145539  145536     114  145545  145542     115  145548  145542     115  145548
  145545     114  145554  145551     115  145557  145551     115  145557  145554
     114  145563  145560     115  145566  145560     115  145566  145563     114
  145572  145569     115  145575  145569     115  145575  145572     114  145581
  145578     115  145584  145578     115  145584  145581     114  145590  145587
     115  145593  145587     115  145593  145590     114  145599  145596     115
  145602  145596     115  145602  145599     114  145608  145605     115  145611
  145605     115  145611  145608     114  145617  145614     115  145620  145614
     115  145620  145617     114  145626  145623     115  145629  145623     115
  145629  145626     114  145635  145632     115  145638  145632     115  145638
  145635     114  145644  145641     115  145647  145641     115  145647  145644
     114  145653  145650     115  145656  145650     115  145656  145653     114
  145662  145659     115  145665  145659     115  145665  145662     114  145671
  145668     115  145674  145668     115  145674  145671     114  145680  145677
     115  145683  145677     115  145683  145680     114  145689  145686     115
  145692  145686     115  145692  145689     114  145698  145695     115  145701
  145695     115  145701  145698     114  145707  145704     115  145710  145704
     115  145710  145707     114  145716  145713     115  145719  145713     115
  145719  145716     114  145725  145722     115  145728  145722     115  145728
  145725     114  145734  145731     115  145737  145731     115  145737  145734
     114  145743  145740     115  145746  145740     115  145746  145743     114
  145752  145749     115  145755  145749     115  145755  145752     114  145761
  145758     115  145764  145758     115  145764  145761     114  145770  145767
     115  145773  145767     115  145773  145770     114  145779  145776     115
  145782  145776     115  145782  145779     114  145788  145785     115  145791
  145785     115  145791  145788     114  145797  145794     115  145800  145794
     115  145800  145797     114  145806  145803     115  145809  145803     115
  145809  145806     114  145815  145812     115  145818  145812     115  145818
  145815     114  145824  145821     115  145827  145821     115  145827  145824
     114  145833  145830     115  145836  145830     115  145836  145833     114
  145842  145839     115  145845  145839     115  145845  145842     114  145851
  145848     115  145854  145848     115  145854  145851     114  145860  145857
     115  145863  145857     115  145863  145860     114  145869  145866     115
  145872  145866     115  145872  145869     114  145878  145875     115  145881
  145875     115  145881  145878     114  145887  145884     115  145890  145884
     115  145890  145887     114  145896  145893     115  145899  145893     115
  145899  145896     114  145905  145902     115  145908  145902     115  145908
  145905     114  145914  145911     115  145917  145911     115  145917  145914
     114  145923  145920     115  145926  145920     115  145926  145923     114
  145932  145929     115  145935  145929     115  145935  145932     114  145941
  145938     115  145944  145938     115  145944  145941     114  145950  145947
     115  145953  145947     115  145953  145950     114  145959  145956     115
  145962  145956     115  145962  145959     114  145968  145965     115  145971
  145965     115  145971  145968     114  145977  145974     115  145980  145974
     115  145980  145977     114  145986  145983     115  145989  145983     115
  145989  145986     114  145995  145992     115  145998  145992     115  145998
  145995     114  146004  146001     115  146007  146001     115  146007  146004
     114  146013  146010     115  146016  146010     115  146016  146013     114
  146022  146019     115  146025  146019     115  146025  146022     114  146031
  146028     115  146034  146028     115  146034  146031     114  146040  146037
     115  146043  146037     115  146043  146040     114  146049  146046     115
  146052  146046     115  146052  146049     114  146058  146055     115  146061
  146055     115  146061  146058     114  146067  146064     115  146070  146064
     115  146070  146067     114  146076  146073     115  146079  146073     115
  146079  146076     114  146085  146082     115  146088  146082     115  146088
  146085     114  146094  146091     115  146097  146091     115  146097  146094
     114  146103  146100     115  146106  146100     115  146106  146103     114
  146112  146109     115  146115  146109     115  146115  146112     114  146121
  146118     115  146124  146118     115  146124  146121     114  146130  146127
     115  146133  146127     115  146133  146130     114  146139  146136     115
  146142  146136     115  146142  146139     114  146148  146145     115  146151
  146145     115  146151  146148     114  146157  146154     115  146160  146154
     115  146160  146157     114  146166  146163     115  146169  146163     115
  146169  146166     114  146175  146172     115  146178  146172     115  146178
  146175     114  146184  146181     115  146187  146181     115  146187  146184
     114  146193  146190     115  146196  146190     115  146196  146193     114
  146202  146199     115  146205  146199     115  146205  146202     114  146211
  146208     115  146214  146208     115  146214  146211     114  146220  146217
     115  146223  146217     115  146223  146220     114  146229  146226     115
  146232  146226     115  146232  146229     114  146238  146235     115  146241
  146235     115  146241  146238     114  146247  146244     115  146250  146244
     115  146250  146247     114  146256  146253     115  146259  146253     115
  146259  146256     114  146265  146262     115  146268  146262     115  146268
  146265     114  146274  146271     115  146277  146271     115  146277  146274
     114  146283  146280     115  146286  146280     115  146286  146283     114
  146292  146289     115  146295  146289     115  146295  146292     114  146301
  146298     115  146304  146298     115  146304  146301     114  146310  146307
     115  146313  146307     115  146313  146310     114  146319  146316     115
  146322  146316     115  146322  146319     114  146328  146325     115  146331
  146325     115  146331  146328     114  146337  146334     115  146340  146334
     115  146340  146337     114  146346  146343     115  146349  146343     115
  146349  146346     114  146355  146352     115  146358  146352     115  146358
  146355     114  146364  146361     115  146367  146361     115  146367  146364
     114  146373  146370     115  146376  146370     115  146376  146373     114
  146382  146379     115  146385  146379     115  146385  146382     114  146391
  146388     115  146394  146388     115  146394  146391     114  146400  146397
     115  146403  146397     115  146403  146400     114  146409  146406     115
  146412  146406     115  146412  146409     114  146418  146415     115  146421
  146415     115  146421  146418     114  146427  146424     115  146430  146424
     115  146430  146427     114  146436  146433     115  146439  146433     115
  146439  146436     114  146445  146442     115  146448  146442     115  146448
  146445     114  146454  146451     115  146457  146451     115  146457  146454
     114  146463  146460     115  146466  146460     115  146466  146463     114
  146472  146469     115  146475  146469     115  146475  146472     114  146481
  146478     115  146484  146478     115  146484  146481     114  146490  146487
     115  146493  146487     115  146493  146490     114  146499  146496     115
  146502  146496     115  146502  146499     114  146508  146505     115  146511
  146505     115  146511  146508     114  146517  146514     115  146520  146514
     115  146520  146517     114  146526  146523     115  146529  146523     115
  146529  146526     114  146535  146532     115  146538  146532     115  146538
  146535     114  146544  146541     115  146547  146541     115  146547  146544
     114  146553  146550     115  146556  146550     115  146556  146553     114
  146562  146559     115  146565  146559     115  146565  146562     114  146571
  146568     115  146574  146568     115  146574  146571     114  146580  146577
     115  146583  146577     115  146583  146580     114  146589  146586     115
  146592  146586     115  146592  146589     114  146598  146595     115  146601
  146595     115  146601  146598     114  146607  146604     115  146610  146604
     115  146610  146607     114  146616  146613     115  146619  146613     115
  146619  146616     114  146625  146622     115  146628  146622     115  146628
  146625     114  146634  146631     115  146637  146631     115  146637  146634
     114  146643  146640     115  146646  146640     115  146646  146643     114
  146652  146649     115  146655  146649     115  146655  146652     114  146661
  146658     115  146664  146658     115  146664  146661     114  146670  146667
     115  146673  146667     115  146673  146670     114  146679  146676     115
  146682  146676     115  146682  146679     114  146688  146685     115  146691
  146685     115  146691  146688     114  146697  146694     115  146700  146694
     115  146700  146697     114  146706  146703     115  146709  146703     115
  146709  146706     114  146715  146712     115  146718  146712     115  146718
  146715     114  146724  146721     115  146727  146721     115  146727  146724
     114  146733  146730     115  146736  146730     115  146736  146733     114
  146742  146739     115  146745  146739     115  146745  146742     114  146751
  146748     115  146754  146748     115  146754  146751     114  146760  146757
     115  146763  146757     115  146763  146760     114  146769  146766     115
  146772  146766     115  146772  146769     114  146778  146775     115  146781
  146775     115  146781  146778     114  146787  146784     115  146790  146784
     115  146790  146787     114  146796  146793     115  146799  146793     115
  146799  146796     114  146805  146802     115  146808  146802     115  146808
  146805     114  146814  146811     115  146817  146811     115  146817  146814
     114  146823  146820     115  146826  146820     115  146826  146823     114
  146832  146829     115  146835  146829     115  146835  146832     114  146841
  146838     115  146844  146838     115  146844  146841     114  146850  146847
     115  146853  146847     115  146853  146850     114  146859  146856     115
  146862  146856     115  146862  146859     114  146868  146865     115  146871
  146865     115  146871  146868     114  146877  146874     115  146880  146874
     115  146880  146877     114  146886  146883     115  146889  146883     115
  146889  146886     114  146895  146892     115  146898  146892     115  146898
  146895     114  146904  146901     115  146907  146901     115  146907  146904
     114  146913  146910     115  146916  146910     115  146916  146913     114
  146922  146919     115  146925  146919     115  146925  146922     114  146931
  146928     115  146934  146928     115  146934  146931     114  146940  146937
     115  146943  146937     115  146943  146940     114  146949  146946     115
  146952  146946     115  146952  146949     114  146958  146955     115  146961
  146955     115  146961  146958     114  146967  146964     115  146970  146964
     115  146970  146967     114  146976  146973     115  146979  146973     115
  146979  146976     114  146985  146982     115  146988  146982     115  146988
  146985     114  146994  146991     115  146997  146991     115  146997  146994
     114  147003  147000     115  147006  147000     115  147006  147003     114
  147012  147009     115  147015  147009     115  147015  147012     114  147021
  147018     115  147024  147018     115  147024  147021     114  147030  147027
     115  147033  147027     115  147033  147030     114  147039  147036     115
  147042  147036     115  147042  147039     114  147048  147045     115  147051
  147045     115  147051  147048     114  147057  147054     115  147060  147054
     115  147060  147057     114  147066  147063     115  147069  147063     115
  147069  147066     114  147075  147072     115  147078  147072     115  147078
  147075     114  147084  147081     115  147087  147081     115  147087  147084
     114  147093  147090     115  147096  147090     115  147096  147093     114
  147102  147099     115  147105  147099     115  147105  147102     114  147111
  147108     115  147114  147108     115  147114  147111     114  147120  147117
     115  147123  147117     115  147123  147120     114  147129  147126     115
  147132  147126     115  147132  147129     114  147138  147135     115  147141
  147135     115  147141  147138     114  147147  147144     115  147150  147144
     115  147150  147147     114  147156  147153     115  147159  147153     115
  147159  147156     114  147165  147162     115  147168  147162     115  147168
  147165     114  147174  147171     115  147177  147171     115  147177  147174
     114  147183  147180     115  147186  147180     115  147186  147183     114
  147192  147189     115  147195  147189     115  147195  147192     114  147201
  147198     115  147204  147198     115  147204  147201     114  147210  147207
     115  147213  147207     115  147213  147210     114  147219  147216     115
  147222  147216     115  147222  147219     114  147228  147225     115  147231
  147225     115  147231  147228     114  147237  147234     115  147240  147234
     115  147240  147237     114  147246  147243     115  147249  147243     115
  147249  147246     114  147255  147252     115  147258  147252     115  147258
  147255     114  147264  147261     115  147267  147261     115  147267  147264
     114  147273  147270     115  147276  147270     115  147276  147273     114
  147282  147279     115  147285  147279     115  147285  147282     114  147291
  147288     115  147294  147288     115  147294  147291     114  147300  147297
     115  147303  147297     115  147303  147300     114  147309  147306     115
  147312  147306     115  147312  147309     114  147318  147315     115  147321
  147315     115  147321  147318     114  147327  147324     115  147330  147324
     115  147330  147327     114  147336  147333     115  147339  147333     115
  147339  147336     114  147345  147342     115  147348  147342     115  147348
  147345     114  147354  147351     115  147357  147351     115  147357  147354
     114  147363  147360     115  147366  147360     115  147366  147363     114
  147372  147369     115  147375  147369     115  147375  147372     114  147381
  147378     115  147384  147378     115  147384  147381     114  147390  147387
     115  147393  147387     115  147393  147390     114  147399  147396     115
  147402  147396     115  147402  147399     114  147408  147405     115  147411
  147405     115  147411  147408     114  147417  147414     115  147420  147414
     115  147420  147417     114  147426  147423     115  147429  147423     115
  147429  147426     114  147435  147432     115  147438  147432     115  147438
  147435     114  147444  147441     115  147447  147441     115  147447  147444
     114  147453  147450     115  147456  147450     115  147456  147453     114
  147462  147459     115  147465  147459     115  147465  147462     114  147471
  147468     115  147474  147468     115  147474  147471     114  147480  147477
     115  147483  147477     115  147483  147480     114  147489  147486     115
  147492  147486     115  147492  147489     114  147498  147495     115  147501
  147495     115  147501  147498     114  147507  147504     115  147510  147504
     115  147510  147507     114  147516  147513     115  147519  147513     115
  147519  147516     114  147525  147522     115  147528  147522     115  147528
  147525     114  147534  147531     115  147537  147531     115  147537  147534
     114  147543  147540     115  147546  147540     115  147546  147543     114
  147552  147549     115  147555  147549     115  147555  147552     114  147561
  147558     115  147564  147558     115  147564  147561     114  147570  147567
     115  147573  147567     115  147573  147570     114  147579  147576     115
  147582  147576     115  147582  147579     114  147588  147585     115  147591
  147585     115  147591  147588     114  147597  147594     115  147600  147594
     115  147600  147597     114  147606  147603     115  147609  147603     115
  147609  147606     114  147615  147612     115  147618  147612     115  147618
  147615     114  147624  147621     115  147627  147621     115  147627  147624
     114  147633  147630     115  147636  147630     115  147636  147633     114
  147642  147639     115  147645  147639     115  147645  147642     114  147651
  147648     115  147654  147648     115  147654  147651     114  147660  147657
     115  147663  147657     115  147663  147660     114  147669  147666     115
  147672  147666     115  147672  147669     114  147678  147675     115  147681
  147675     115  147681  147678     114  147687  147684     115  147690  147684
     115  147690  147687     114  147696  147693     115  147699  147693     115
  147699  147696     114  147705  147702     115  147708  147702     115  147708
  147705     114  147714  147711     115  147717  147711     115  147717  147714
     114  147723  147720     115  147726  147720     115  147726  147723     114
  147732  147729     115  147735  147729     115  147735  147732     114  147741
  147738     115  147744  147738     115  147744  147741     114  147750  147747
     115  147753  147747     115  147753  147750     114  147759  147756     115
  147762  147756     115  147762  147759     114  147768  147765     115  147771
  147765     115  147771  147768     114  147777  147774     115  147780  147774
     115  147780  147777     114  147786  147783     115  147789  147783     115
  147789  147786     114  147795  147792     115  147798  147792     115  147798
  147795     114  147804  147801     115  147807  147801     115  147807  147804
     114  147813  147810     115  147816  147810     115  147816  147813     114
  147822  147819     115  147825  147819     115  147825  147822     114  147831
  147828     115  147834  147828     115  147834  147831     114  147840  147837
     115  147843  147837     115  147843  147840     114  147849  147846     115
  147852  147846     115  147852  147849     114  147858  147855     115  147861
  147855     115  147861  147858     114  147867  147864     115  147870  147864
     115  147870  147867     114  147876  147873     115  147879  147873     115
  147879  147876     114  147885  147882     115  147888  147882     115  147888
  147885     114  147894  147891     115  147897  147891     115  147897  147894
     114  147903  147900     115  147906  147900     115  147906  147903     114
  147912  147909     115  147915  147909     115  147915  147912     114  147921
  147918     115  147924  147918     115  147924  147921     114  147930  147927
     115  147933  147927     115  147933  147930     114  147939  147936     115
  147942  147936     115  147942  147939     114  147948  147945     115  147951
  147945     115  147951  147948     114  147957  147954     115  147960  147954
     115  147960  147957     114  147966  147963     115  147969  147963     115
  147969  147966     114  147975  147972     115  147978  147972     115  147978
  147975     114  147984  147981     115  147987  147981     115  147987  147984
     114  147993  147990     115  147996  147990     115  147996  147993     114
  148002  147999     115  148005  147999     115  148005  148002     114  148011
  148008     115  148014  148008     115  148014  148011     114  148020  148017
     115  148023  148017     115  148023  148020     114  148029  148026     115
  148032  148026     115  148032  148029     114  148038  148035     115  148041
  148035     115  148041  148038     114  148047  148044     115  148050  148044
     115  148050  148047     114  148056  148053     115  148059  148053     115
  148059  148056     114  148065  148062     115  148068  148062     115  148068
  148065     114  148074  148071     115  148077  148071     115  148077  148074
     114  148083  148080     115  148086  148080     115  148086  148083     114
  148092  148089     115  148095  148089     115  148095  148092     114  148101
  148098     115  148104  148098     115  148104  148101     114  148110  148107
     115  148113  148107     115  148113  148110     114  148119  148116     115
  148122  148116     115  148122  148119     114  148128  148125     115  148131
  148125     115  148131  148128     114  148137  148134     115  148140  148134
     115  148140  148137     114  148146  148143     115  148149  148143     115
  148149  148146     114  148155  148152     115  148158  148152     115  148158
  148155     114  148164  148161     115  148167  148161     115  148167  148164
     114  148173  148170     115  148176  148170     115  148176  148173     114
  148182  148179     115  148185  148179     115  148185  148182     114  148191
  148188     115  148194  148188     115  148194  148191     114  148200  148197
     115  148203  148197     115  148203  148200     114  148209  148206     115
  148212  148206     115  148212  148209     114  148218  148215     115  148221
  148215     115  148221  148218     114  148227  148224     115  148230  148224
     115  148230  148227     114  148236  148233     115  148239  148233     115
  148239  148236     114  148245  148242     115  148248  148242     115  148248
  148245     114  148254  148251     115  148257  148251     115  148257  148254
     114  148263  148260     115  148266  148260     115  148266  148263     114
  148272  148269     115  148275  148269     115  148275  148272     114  148281
  148278     115  148284  148278     115  148284  148281     114  148290  148287
     115  148293  148287     115  148293  148290     114  148299  148296     115
  148302  148296     115  148302  148299     114  148308  148305     115  148311
  148305     115  148311  148308     114  148317  148314     115  148320  148314
     115  148320  148317     114  148326  148323     115  148329  148323     115
  148329  148326     114  148335  148332     115  148338  148332     115  148338
  148335     114  148344  148341     115  148347  148341     115  148347  148344
     114  148353  148350     115  148356  148350     115  148356  148353     114
  148362  148359     115  148365  148359     115  148365  148362     114  148371
  148368     115  148374  148368     115  148374  148371     114  148380  148377
     115  148383  148377     115  148383  148380     114  148389  148386     115
  148392  148386     115  148392  148389     114  148398  148395     115  148401
  148395     115  148401  148398     114  148407  148404     115  148410  148404
     115  148410  148407     114  148416  148413     115  148419  148413     115
  148419  148416     114  148425  148422     115  148428  148422     115  148428
  148425     114  148434  148431     115  148437  148431     115  148437  148434
     114  148443  148440     115  148446  148440     115  148446  148443     114
  148452  148449     115  148455  148449     115  148455  148452     114  148461
  148458     115  148464  148458     115  148464  148461     114  148470  148467
     115  148473  148467     115  148473  148470     114  148479  148476     115
  148482  148476     115  148482  148479     114  148488  148485     115  148491
  148485     115  148491  148488     114  148497  148494     115  148500  148494
     115  148500  148497     114  148506  148503     115  148509  148503     115
  148509  148506     114  148515  148512     115  148518  148512     115  148518
  148515     114  148524  148521     115  148527  148521     115  148527  148524
     114  148533  148530     115  148536  148530     115  148536  148533     114
  148542  148539     115  148545  148539     115  148545  148542     114  148551
  148548     115  148554  148548     115  148554  148551     114  148560  148557
     115  148563  148557     115  148563  148560     114  148569  148566     115
  148572  148566     115  148572  148569     114  148578  148575     115  148581
  148575     115  148581  148578     114  148587  148584     115  148590  148584
     115  148590  148587     114  148596  148593     115  148599  148593     115
  148599  148596     114  148605  148602     115  148608  148602     115  148608
  148605     114  148614  148611     115  148617  148611     115  148617  148614
     114  148623  148620     115  148626  148620     115  148626  148623     114
  148632  148629     115  148635  148629     115  148635  148632     114  148641
  148638     115  148644  148638     115  148644  148641     114  148650  148647
     115  148653  148647     115  148653  148650     114  148659  148656     115
  148662  148656     115  148662  148659     114  148668  148665     115  148671
  148665     115  148671  148668     114  148677  148674     115  148680  148674
     115  148680  148677     114  148686  148683     115  148689  148683     115
  148689  148686     114  148695  148692     115  148698  148692     115  148698
  148695     114  148704  148701     115  148707  148701     115  148707  148704
     114  148713  148710     115  148716  148710     115  148716  148713     114
  148722  148719     115  148725  148719     115  148725  148722     114  148731
  148728     115  148734  148728     115  148734  148731     114  148740  148737
     115  148743  148737     115  148743  148740     114  148749  148746     115
  148752  148746     115  148752  148749     114  148758  148755     115  148761
  148755     115  148761  148758     114  148767  148764     115  148770  148764
     115  148770  148767     114  148776  148773     115  148779  148773     115
  148779  148776     114  148785  148782     115  148788  148782     115  148788
  148785     114  148794  148791     115  148797  148791     115  148797  148794
     114  148803  148800     115  148806  148800     115  148806  148803     114
  148812  148809     115  148815  148809     115  148815  148812     114  148821
  148818     115  148824  148818     115  148824  148821     114  148830  148827
     115  148833  148827     115  148833  148830     114  148839  148836     115
  148842  148836     115  148842  148839     114  148848  148845     115  148851
  148845     115  148851  148848     114  148857  148854     115  148860  148854
     115  148860  148857     114  148866  148863     115  148869  148863     115
  148869  148866     114  148875  148872     115  148878  148872     115  148878
  148875     114  148884  148881     115  148887  148881     115  148887  148884
     114  148893  148890     115  148896  148890     115  148896  148893     114
  148902  148899     115  148905  148899     115  148905  148902     114  148911
  148908     115  148914  148908     115  148914  148911     114  148920  148917
     115  148923  148917     115  148923  148920     114  148929  148926     115
  148932  148926     115  148932  148929     114  148938  148935     115  148941
  148935     115  148941  148938     114  148947  148944     115  148950  148944
     115  148950  148947     114  148956  148953     115  148959  148953     115
  148959  148956     114  148965  148962     115  148968  148962     115  148968
  148965     114  148974  148971     115  148977  148971     115  148977  148974
     114  148983  148980     115  148986  148980     115  148986  148983     114
  148992  148989     115  148995  148989     115  148995  148992     114  149001
  148998     115  149004  148998     115  149004  149001     114  149010  149007
     115  149013  149007     115  149013  149010     114  149019  149016     115
  149022  149016     115  149022  149019     114  149028  149025     115  149031
  149025     115  149031  149028     114  149037  149034     115  149040  149034
     115  149040  149037     114  149046  149043     115  149049  149043     115
  149049  149046     114  149055  149052     115  149058  149052     115  149058
  149055     114  149064  149061     115  149067  149061     115  149067  149064
     114  149073  149070     115  149076  149070     115  149076  149073     114
  149082  149079     115  149085  149079     115  149085  149082     114  149091
  149088     115  149094  149088     115  149094  149091     114  149100  149097
     115  149103  149097     115  149103  149100     114  149109  149106     115
  149112  149106     115  149112  149109     114  149118  149115     115  149121
  149115     115  149121  149118     114  149127  149124     115  149130  149124
     115  149130  149127     114  149136  149133     115  149139  149133     115
  149139  149136     114  149145  149142     115  149148  149142     115  149148
  149145     114  149154  149151     115  149157  149151     115  149157  149154
     114  149163  149160     115  149166  149160     115  149166  149163     114
  149172  149169     115  149175  149169     115  149175  149172     114  149181
  149178     115  149184  149178     115  149184  149181     114  149190  149187
     115  149193  149187     115  149193  149190     114  149199  149196     115
  149202  149196     115  149202  149199     114  149208  149205     115  149211
  149205     115  149211  149208     114  149217  149214     115  149220  149214
     115  149220  149217     114  149226  149223     115  149229  149223     115
  149229  149226     114  149235  149232     115  149238  149232     115  149238
  149235     114  149244  149241     115  149247  149241     115  149247  149244
     114  149253  149250     115  149256  149250     115  149256  149253     114
  149262  149259     115  149265  149259     115  149265  149262     114  149271
  149268     115  149274  149268     115  149274  149271     114  149280  149277
     115  149283  149277     115  149283  149280     114  149289  149286     115
  149292  149286     115  149292  149289     114  149298  149295     115  149301
  149295     115  149301  149298     114  149307  149304     115  149310  149304
     115  149310  149307     114  149316  149313     115  149319  149313     115
  149319  149316     114  149325  149322     115  149328  149322     115  149328
  149325     114  149334  149331     115  149337  149331     115  149337  149334
     114  149343  149340     115  149346  149340     115  149346  149343     114
  149352  149349     115  149355  149349     115  149355  149352     114  149361
  149358     115  149364  149358     115  149364  149361     114  149370  149367
     115  149373  149367     115  149373  149370     114  149379  149376     115
  149382  149376     115  149382  149379     114  149388  149385     115  149391
  149385     115  149391  149388     114  149397  149394     115  149400  149394
     115  149400  149397     114  149406  149403     115  149409  149403     115
  149409  149406     114  149415  149412     115  149418  149412     115  149418
  149415     114  149424  149421     115  149427  149421     115  149427  149424
     114  149433  149430     115  149436  149430     115  149436  149433     114
  149442  149439     115  149445  149439     115  149445  149442     114  149451
  149448     115  149454  149448     115  149454  149451     114  149460  149457
     115  149463  149457     115  149463  149460     114  149469  149466     115
  149472  149466     115  149472  149469     114  149478  149475     115  149481
  149475     115  149481  149478     114  149487  149484     115  149490  149484
     115  149490  149487     114  149496  149493     115  149499  149493     115
  149499  149496     114  149505  149502     115  149508  149502     115  149508
  149505     114  149514  149511     115  149517  149511     115  149517  149514
     114  149523  149520     115  149526  149520     115  149526  149523     114
  149532  149529     115  149535  149529     115  149535  149532     114  149541
  149538     115  149544  149538     115  149544  149541     114  149550  149547
     115  149553  149547     115  149553  149550     114  149559  149556     115
  149562  149556     115  149562  149559     114  149568  149565     115  149571
  149565     115  149571  149568     114  149577  149574     115  149580  149574
     115  149580  149577     114  149586  149583     115  149589  149583     115
  149589  149586     114  149595  149592     115  149598  149592     115  149598
  149595     114  149604  149601     115  149607  149601     115  149607  149604
     114  149613  149610     115  149616  149610     115  149616  149613     114
  149622  149619     115  149625  149619     115  149625  149622     114  149631
  149628     115  149634  149628     115  149634  149631     114  149640  149637
     115  149643  149637     115  149643  149640     114  149649  149646     115
  149652  149646     115  149652  149649     114  149658  149655     115  149661
  149655     115  149661  149658     114  149667  149664     115  149670  149664
     115  149670  149667     114  149676  149673     115  149679  149673     115
  149679  149676     114  149685  149682     115  149688  149682     115  149688
  149685     114  149694  149691     115  149697  149691     115  149697  149694
     114  149703  149700     115  149706  149700     115  149706  149703     114
  149712  149709     115  149715  149709     115  149715  149712     114  149721
  149718     115  149724  149718     115  149724  149721     114  149730  149727
     115  149733  149727     115  149733  149730     114  149739  149736     115
  149742  149736     115  149742  149739     114  149748  149745     115  149751
  149745     115  149751  149748     114  149757  149754     115  149760  149754
     115  149760  149757     114  149766  149763     115  149769  149763     115
  149769  149766     114  149775  149772     115  149778  149772     115  149778
  149775     114  149784  149781     115  149787  149781     115  149787  149784
     114  149793  149790     115  149796  149790     115  149796  149793     114
  149802  149799     115  149805  149799     115  149805  149802     114  149811
  149808     115  149814  149808     115  149814  149811     114  149820  149817
     115  149823  149817     115  149823  149820     114  149829  149826     115
  149832  149826     115  149832  149829     114  149838  149835     115  149841
  149835     115  149841  149838     114  149847  149844     115  149850  149844
     115  149850  149847     114  149856  149853     115  149859  149853     115
  149859  149856     114  149865  149862     115  149868  149862     115  149868
  149865     114  149874  149871     115  149877  149871     115  149877  149874
     114  149883  149880     115  149886  149880     115  149886  149883     114
  149892  149889     115  149895  149889     115  149895  149892     114  149901
  149898     115  149904  149898     115  149904  149901     114  149910  149907
     115  149913  149907     115  149913  149910     114  149919  149916     115
  149922  149916     115  149922  149919     114  149928  149925     115  149931
  149925     115  149931  149928     114  149937  149934     115  149940  149934
     115  149940  149937     114  149946  149943     115  149949  149943     115
  149949  149946     114  149955  149952     115  149958  149952     115  149958
  149955     114  149964  149961     115  149967  149961     115  149967  149964
     114  149973  149970     115  149976  149970     115  149976  149973     114
  149982  149979     115  149985  149979     115  149985  149982     114  149991
  149988     115  149994  149988     115  149994  149991     114  150000  149997
     115  150003  149997     115  150003  150000     114  150009  150006     115
  150012  150006     115  150012  150009     114  150018  150015     115  150021
  150015     115  150021  150018     114  150027  150024     115  150030  150024
     115  150030  150027     114  150036  150033     115  150039  150033     115
  150039  150036     114  150045  150042     115  150048  150042     115  150048
  150045     114  150054  150051     115  150057  150051     115  150057  150054
     114  150063  150060     115  150066  150060     115  150066  150063     114
  150072  150069     115  150075  150069     115  150075  150072     114  150081
  150078     115  150084  150078     115  150084  150081     114  150090  150087
     115  150093  150087     115  150093  150090     114  150099  150096     115
  150102  150096     115  150102  150099     114  150108  150105     115  150111
  150105     115  150111  150108     114  150117  150114     115  150120  150114
     115  150120  150117     114  150126  150123     115  150129  150123     115
  150129  150126     114  150135  150132     115  150138  150132     115  150138
  150135     114  150144  150141     115  150147  150141     115  150147  150144
     114  150153  150150     115  150156  150150     115  150156  150153     114
  150162  150159     115  150165  150159     115  150165  150162     114  150171
  150168     115  150174  150168     115  150174  150171     114  150180  150177
     115  150183  150177     115  150183  150180     114  150189  150186     115
  150192  150186     115  150192  150189     114  150198  150195     115  150201
  150195     115  150201  150198     114  150207  150204     115  150210  150204
     115  150210  150207     114  150216  150213     115  150219  150213     115
  150219  150216     114  150225  150222     115  150228  150222     115  150228
  150225     114  150234  150231     115  150237  150231     115  150237  150234
     114  150243  150240     115  150246  150240     115  150246  150243     114
  150252  150249     115  150255  150249     115  150255  150252     114  150261
  150258     115  150264  150258     115  150264  150261     114  150270  150267
     115  150273  150267     115  150273  150270     114  150279  150276     115
  150282  150276     115  150282  150279     114  150288  150285     115  150291
  150285     115  150291  150288     114  150297  150294     115  150300  150294
     115  150300  150297     114  150306  150303     115  150309  150303     115
  150309  150306     114  150315  150312     115  150318  150312     115  150318
  150315     114  150324  150321     115  150327  150321     115  150327  150324
     114  150333  150330     115  150336  150330     115  150336  150333     114
  150342  150339     115  150345  150339     115  150345  150342     114  150351
  150348     115  150354  150348     115  150354  150351     114  150360  150357
     115  150363  150357     115  150363  150360     114  150369  150366     115
  150372  150366     115  150372  150369     114  150378  150375     115  150381
  150375     115  150381  150378     114  150387  150384     115  150390  150384
     115  150390  150387     114  150396  150393     115  150399  150393     115
  150399  150396     114  150405  150402     115  150408  150402     115  150408
  150405     114  150414  150411     115  150417  150411     115  150417  150414
     114  150423  150420     115  150426  150420     115  150426  150423     114
  150432  150429     115  150435  150429     115  150435  150432     114  150441
  150438     115  150444  150438     115  150444  150441     114  150450  150447
     115  150453  150447     115  150453  150450     114  150459  150456     115
  150462  150456     115  150462  150459     114  150468  150465     115  150471
  150465     115  150471  150468     114  150477  150474     115  150480  150474
     115  150480  150477     114  150486  150483     115  150489  150483     115
  150489  150486     114  150495  150492     115  150498  150492     115  150498
  150495     114  150504  150501     115  150507  150501     115  150507  150504
     114  150513  150510     115  150516  150510     115  150516  150513     114
  150522  150519     115  150525  150519     115  150525  150522     114  150531
  150528     115  150534  150528     115  150534  150531     114  150540  150537
     115  150543  150537     115  150543  150540     114  150549  150546     115
  150552  150546     115  150552  150549     114  150558  150555     115  150561
  150555     115  150561  150558     114  150567  150564     115  150570  150564
     115  150570  150567     114  150576  150573     115  150579  150573     115
  150579  150576     114  150585  150582     115  150588  150582     115  150588
  150585     114  150594  150591     115  150597  150591     115  150597  150594
     114  150603  150600     115  150606  150600     115  150606  150603     114
  150612  150609     115  150615  150609     115  150615  150612     114  150621
  150618     115  150624  150618     115  150624  150621     114  150630  150627
     115  150633  150627     115  150633  150630     114  150639  150636     115
  150642  150636     115  150642  150639     114  150648  150645     115  150651
  150645     115  150651  150648     114  150657  150654     115  150660  150654
     115  150660  150657     114  150666  150663     115  150669  150663     115
  150669  150666     114  150675  150672     115  150678  150672     115  150678
  150675     114  150684  150681     115  150687  150681     115  150687  150684
     114  150693  150690     115  150696  150690     115  150696  150693     114
  150702  150699     115  150705  150699     115  150705  150702     114  150711
  150708     115  150714  150708     115  150714  150711     114  150720  150717
     115  150723  150717     115  150723  150720     114  150729  150726     115
  150732  150726     115  150732  150729     114  150738  150735     115  150741
  150735     115  150741  150738     114  150747  150744     115  150750  150744
     115  150750  150747     114  150756  150753     115  150759  150753     115
  150759  150756     114  150765  150762     115  150768  150762     115  150768
  150765     114  150774  150771     115  150777  150771     115  150777  150774
     114  150783  150780     115  150786  150780     115  150786  150783     114
  150792  150789     115  150795  150789     115  150795  150792     114  150801
  150798     115  150804  150798     115  150804  150801     114  150810  150807
     115  150813  150807     115  150813  150810     114  150819  150816     115
  150822  150816     115  150822  150819     114  150828  150825     115  150831
  150825     115  150831  150828     114  150837  150834     115  150840  150834
     115  150840  150837     114  150846  150843     115  150849  150843     115
  150849  150846     114  150855  150852     115  150858  150852     115  150858
  150855     114  150864  150861     115  150867  150861     115  150867  150864
     114  150873  150870     115  150876  150870     115  150876  150873     114
  150882  150879     115  150885  150879     115  150885  150882     114  150891
  150888     115  150894  150888     115  150894  150891     114  150900  150897
     115  150903  150897     115  150903  150900     114  150909  150906     115
  150912  150906     115  150912  150909     114  150918  150915     115  150921
  150915     115  150921  150918     114  150927  150924     115  150930  150924
     115  150930  150927     114  150936  150933     115  150939  150933     115
  150939  150936     114  150945  150942     115  150948  150942     115  150948
  150945     114  150954  150951     115  150957  150951     115  150957  150954
     114  150963  150960     115  150966  150960     115  150966  150963     114
  150972  150969     115  150975  150969     115  150975  150972     114  150981
  150978     115  150984  150978     115  150984  150981     114  150990  150987
     115  150993  150987     115  150993  150990     114  150999  150996     115
  151002  150996     115  151002  150999     114  151008  151005     115  151011
  151005     115  151011  151008     114  151017  151014     115  151020  151014
     115  151020  151017     114  151026  151023     115  151029  151023     115
  151029  151026     114  151035  151032     115  151038  151032     115  151038
  151035     114  151044  151041     115  151047  151041     115  151047  151044
     114  151053  151050     115  151056  151050     115  151056  151053     114
  151062  151059     115  151065  151059     115  151065  151062     114  151071
  151068     115  151074  151068     115  151074  151071     114  151080  151077
     115  151083  151077     115  151083  151080     114  151089  151086     115
  151092  151086     115  151092  151089     114  151098  151095     115  151101
  151095     115  151101  151098     114  151107  151104     115  151110  151104
     115  151110  151107     114  151116  151113     115  151119  151113     115
  151119  151116     114  151125  151122     115  151128  151122     115  151128
  151125     114  151134  151131     115  151137  151131     115  151137  151134
     114  151143  151140     115  151146  151140     115  151146  151143     114
  151152  151149     115  151155  151149     115  151155  151152     114  151161
  151158     115  151164  151158     115  151164  151161     114  151170  151167
     115  151173  151167     115  151173  151170     114  151179  151176     115
  151182  151176     115  151182  151179     114  151188  151185     115  151191
  151185     115  151191  151188     114  151197  151194     115  151200  151194
     115  151200  151197     114  151206  151203     115  151209  151203     115
  151209  151206     114  151215  151212     115  151218  151212     115  151218
  151215     114  151224  151221     115  151227  151221     115  151227  151224
     114  151233  151230     115  151236  151230     115  151236  151233     114
  151242  151239     115  151245  151239     115  151245  151242     114  151251
  151248     115  151254  151248     115  151254  151251     114  151260  151257
     115  151263  151257     115  151263  151260     114  151269  151266     115
  151272  151266     115  151272  151269     114  151278  151275     115  151281
  151275     115  151281  151278     114  151287  151284     115  151290  151284
     115  151290  151287     114  151296  151293     115  151299  151293     115
  151299  151296     114  151305  151302     115  151308  151302     115  151308
  151305     114  151314  151311     115  151317  151311     115  151317  151314
     114  151323  151320     115  151326  151320     115  151326  151323     114
  151332  151329     115  151335  151329     115  151335  151332     114  151341
  151338     115  151344  151338     115  151344  151341     114  151350  151347
     115  151353  151347     115  151353  151350     114  151359  151356     115
  151362  151356     115  151362  151359     114  151368  151365     115  151371
  151365     115  151371  151368     114  151377  151374     115  151380  151374
     115  151380  151377     114  151386  151383     115  151389  151383     115
  151389  151386     114  151395  151392     115  151398  151392     115  151398
  151395     114  151404  151401     115  151407  151401     115  151407  151404
     114  151413  151410     115  151416  151410     115  151416  151413     114
  151422  151419     115  151425  151419     115  151425  151422     114  151431
  151428     115  151434  151428     115  151434  151431     114  151440  151437
     115  151443  151437     115  151443  151440     114  151449  151446     115
  151452  151446     115  151452  151449     114  151458  151455     115  151461
  151455     115  151461  151458     114  151467  151464     115  151470  151464
     115  151470  151467     114  151476  151473     115  151479  151473     115
  151479  151476     114  151485  151482     115  151488  151482     115  151488
  151485     114  151494  151491     115  151497  151491     115  151497  151494
     114  151503  151500     115  151506  151500     115  151506  151503     114
  151512  151509     115  151515  151509     115  151515  151512     114  151521
  151518     115  151524  151518     115  151524  151521     114  151530  151527
     115  151533  151527     115  151533  151530     114  151539  151536     115
  151542  151536     115  151542  151539     114  151548  151545     115  151551
  151545     115  151551  151548     114  151557  151554     115  151560  151554
     115  151560  151557     114  151566  151563     115  151569  151563     115
  151569  151566     114  151575  151572     115  151578  151572     115  151578
  151575     114  151584  151581     115  151587  151581     115  151587  151584
     114  151593  151590     115  151596  151590     115  151596  151593     114
  151602  151599     115  151605  151599     115  151605  151602     114  151611
  151608     115  151614  151608     115  151614  151611     114  151620  151617
     115  151623  151617     115  151623  151620     114  151629  151626     115
  151632  151626     115  151632  151629     114  151638  151635     115  151641
  151635     115  151641  151638     114  151647  151644     115  151650  151644
     115  151650  151647     114  151656  151653     115  151659  151653     115
  151659  151656     114  151665  151662     115  151668  151662     115  151668
  151665     114  151674  151671     115  151677  151671     115  151677  151674
     114  151683  151680     115  151686  151680     115  151686  151683     114
  151692  151689     115  151695  151689     115  151695  151692     114  151701
  151698     115  151704  151698     115  151704  151701     114  151710  151707
     115  151713  151707     115  151713  151710     114  151719  151716     115
  151722  151716     115  151722  151719     114  151728  151725     115  151731
  151725     115  151731  151728     114  151737  151734     115  151740  151734
     115  151740  151737     114  151746  151743     115  151749  151743     115
  151749  151746     114  151755  151752     115  151758  151752     115  151758
  151755     114  151764  151761     115  151767  151761     115  151767  151764
     114  151773  151770     115  151776  151770     115  151776  151773     114
  151782  151779     115  151785  151779     115  151785  151782     114  151791
  151788     115  151794  151788     115  151794  151791     114  151800  151797
     115  151803  151797     115  151803  151800     114  151809  151806     115
  151812  151806     115  151812  151809     114  151818  151815     115  151821
  151815     115  151821  151818     114  151827  151824     115  151830  151824
     115  151830  151827     114  151836  151833     115  151839  151833     115
  151839  151836     114  151845  151842     115  151848  151842     115  151848
  151845     114  151854  151851     115  151857  151851     115  151857  151854
     114  151863  151860     115  151866  151860     115  151866  151863     114
  151872  151869     115  151875  151869     115  151875  151872     114  151881
  151878     115  151884  151878     115  151884  151881     114  151890  151887
     115  151893  151887     115  151893  151890     114  151899  151896     115
  151902  151896     115  151902  151899     114  151908  151905     115  151911
  151905     115  151911  151908     114  151917  151914     115  151920  151914
     115  151920  151917     114  151926  151923     115  151929  151923     115
  151929  151926     114  151935  151932     115  151938  151932     115  151938
  151935     114  151944  151941     115  151947  151941     115  151947  151944
     114  151953  151950     115  151956  151950     115  151956  151953     114
  151962  151959     115  151965  151959     115  151965  151962     114  151971
  151968     115  151974  151968     115  151974  151971     114  151980  151977
     115  151983  151977     115  151983  151980     114  151989  151986     115
  151992  151986     115  151992  151989     114  151998  151995     115  152001
  151995     115  152001  151998     114  152007  152004     115  152010  152004
     115  152010  152007     114  152016  152013     115  152019  152013     115
  152019  152016     114  152025  152022     115  152028  152022     115  152028
  152025     114  152034  152031     115  152037  152031     115  152037  152034
     114  152043  152040     115  152046  152040     115  152046  152043     114
  152052  152049     115  152055  152049     115  152055  152052     114  152061
  152058     115  152064  152058     115  152064  152061     114  152070  152067
     115  152073  152067     115  152073  152070     114  152079  152076     115
  152082  152076     115  152082  152079     114  152088  152085     115  152091
  152085     115  152091  152088     114  152097  152094     115  152100  152094
     115  152100  152097     114  152106  152103     115  152109  152103     115
  152109  152106     114  152115  152112     115  152118  152112     115  152118
  152115     114  152124  152121     115  152127  152121     115  152127  152124
     114  152133  152130     115  152136  152130     115  152136  152133     114
  152142  152139     115  152145  152139     115  152145  152142     114  152151
  152148     115  152154  152148     115  152154  152151     114  152160  152157
     115  152163  152157     115  152163  152160     114  152169  152166     115
  152172  152166     115  152172  152169     114  152178  152175     115  152181
  152175     115  152181  152178     114  152187  152184     115  152190  152184
     115  152190  152187     114  152196  152193     115  152199  152193     115
  152199  152196     114  152205  152202     115  152208  152202     115  152208
  152205     114  152214  152211     115  152217  152211     115  152217  152214
     114  152223  152220     115  152226  152220     115  152226  152223     114
  152232  152229     115  152235  152229     115  152235  152232     114  152241
  152238     115  152244  152238     115  152244  152241     114  152250  152247
     115  152253  152247     115  152253  152250     114  152259  152256     115
  152262  152256     115  152262  152259     114  152268  152265     115  152271
  152265     115  152271  152268     114  152277  152274     115  152280  152274
     115  152280  152277     114  152286  152283     115  152289  152283     115
  152289  152286     114  152295  152292     115  152298  152292     115  152298
  152295     114  152304  152301     115  152307  152301     115  152307  152304
     114  152313  152310     115  152316  152310     115  152316  152313     114
  152322  152319     115  152325  152319     115  152325  152322     114  152331
  152328     115  152334  152328     115  152334  152331     114  152340  152337
     115  152343  152337     115  152343  152340     114  152349  152346     115
  152352  152346     115  152352  152349     114  152358  152355     115  152361
  152355     115  152361  152358     114  152367  152364     115  152370  152364
     115  152370  152367     114  152376  152373     115  152379  152373     115
  152379  152376     114  152385  152382     115  152388  152382     115  152388
  152385     114  152394  152391     115  152397  152391     115  152397  152394
     114  152403  152400     115  152406  152400     115  152406  152403     114
  152412  152409     115  152415  152409     115  152415  152412     114  152421
  152418     115  152424  152418     115  152424  152421     114  152430  152427
     115  152433  152427     115  152433  152430     114  152439  152436     115
  152442  152436     115  152442  152439     114  152448  152445     115  152451
  152445     115  152451  152448     114  152457  152454     115  152460  152454
     115  152460  152457     114  152466  152463     115  152469  152463     115
  152469  152466     114  152475  152472     115  152478  152472     115  152478
  152475     114  152484  152481     115  152487  152481     115  152487  152484
     114  152493  152490     115  152496  152490     115  152496  152493     114
  152502  152499     115  152505  152499     115  152505  152502     114  152511
  152508     115  152514  152508     115  152514  152511     114  152520  152517
     115  152523  152517     115  152523  152520     114  152529  152526     115
  152532  152526     115  152532  152529     114  152538  152535     115  152541
  152535     115  152541  152538     114  152547  152544     115  152550  152544
     115  152550  152547     114  152556  152553     115  152559  152553     115
  152559  152556     114  152565  152562     115  152568  152562     115  152568
  152565     114  152574  152571     115  152577  152571     115  152577  152574
     114  152583  152580     115  152586  152580     115  152586  152583     114
  152592  152589     115  152595  152589     115  152595  152592     114  152601
  152598     115  152604  152598     115  152604  152601     114  152610  152607
     115  152613  152607     115  152613  152610     114  152619  152616     115
  152622  152616     115  152622  152619     114  152628  152625     115  152631
  152625     115  152631  152628     114  152637  152634     115  152640  152634
     115  152640  152637     114  152646  152643     115  152649  152643     115
  152649  152646     114  152655  152652     115  152658  152652     115  152658
  152655     114  152664  152661     115  152667  152661     115  152667  152664
     114  152673  152670     115  152676  152670     115  152676  152673     114
  152682  152679     115  152685  152679     115  152685  152682     114  152691
  152688     115  152694  152688     115  152694  152691     114  152700  152697
     115  152703  152697     115  152703  152700     114  152709  152706     115
  152712  152706     115  152712  152709     114  152718  152715     115  152721
  152715     115  152721  152718     114  152727  152724     115  152730  152724
     115  152730  152727     114  152736  152733     115  152739  152733     115
  152739  152736     114  152745  152742     115  152748  152742     115  152748
  152745     114  152754  152751     115  152757  152751     115  152757  152754
     114  152763  152760     115  152766  152760     115  152766  152763     114
  152772  152769     115  152775  152769     115  152775  152772     114  152781
  152778     115  152784  152778     115  152784  152781     114  152790  152787
     115  152793  152787     115  152793  152790     114  152799  152796     115
  152802  152796     115  152802  152799     114  152808  152805     115  152811
  152805     115  152811  152808     114  152817  152814     115  152820  152814
     115  152820  152817     114  152826  152823     115  152829  152823     115
  152829  152826     114  152835  152832     115  152838  152832     115  152838
  152835     114  152844  152841     115  152847  152841     115  152847  152844
     114  152853  152850     115  152856  152850     115  152856  152853     114
  152862  152859     115  152865  152859     115  152865  152862     114  152871
  152868     115  152874  152868     115  152874  152871     114  152880  152877
     115  152883  152877     115  152883  152880     114  152889  152886     115
  152892  152886     115  152892  152889     114  152898  152895     115  152901
  152895     115  152901  152898     114  152907  152904     115  152910  152904
     115  152910  152907     114  152916  152913     115  152919  152913     115
  152919  152916     114  152925  152922     115  152928  152922     115  152928
  152925     114  152934  152931     115  152937  152931     115  152937  152934
     114  152943  152940     115  152946  152940     115  152946  152943     114
  152952  152949     115  152955  152949     115  152955  152952     114  152961
  152958     115  152964  152958     115  152964  152961     114  152970  152967
     115  152973  152967     115  152973  152970     114  152979  152976     115
  152982  152976     115  152982  152979     114  152988  152985     115  152991
  152985     115  152991  152988     114  152997  152994     115  153000  152994
     115  153000  152997     114  153006  153003     115  153009  153003     115
  153009  153006     114  153015  153012     115  153018  153012     115  153018
  153015     114  153024  153021     115  153027  153021     115  153027  153024
     114  153033  153030     115  153036  153030     115  153036  153033     114
  153042  153039     115  153045  153039     115  153045  153042     114  153051
  153048     115  153054  153048     115  153054  153051     114  153060  153057
     115  153063  153057     115  153063  153060     114  153069  153066     115
  153072  153066     115  153072  153069     114  153078  153075     115  153081
  153075     115  153081  153078     114  153087  153084     115  153090  153084
     115  153090  153087     114  153096  153093     115  153099  153093     115
  153099  153096     114  153105  153102     115  153108  153102     115  153108
  153105     114  153114  153111     115  153117  153111     115  153117  153114
     114  153123  153120     115  153126  153120     115  153126  153123     114
  153132  153129     115  153135  153129     115  153135  153132     114  153141
  153138     115  153144  153138     115  153144  153141     114  153150  153147
     115  153153  153147     115  153153  153150     114  153159  153156     115
  153162  153156     115  153162  153159     114  153168  153165     115  153171
  153165     115  153171  153168     114  153177  153174     115  153180  153174
     115  153180  153177     114  153186  153183     115  153189  153183     115
  153189  153186     114  153195  153192     115  153198  153192     115  153198
  153195     114  153204  153201     115  153207  153201     115  153207  153204
     114  153213  153210     115  153216  153210     115  153216  153213     114
  153222  153219     115  153225  153219     115  153225  153222     114  153231
  153228     115  153234  153228     115  153234  153231     114  153240  153237
     115  153243  153237     115  153243  153240     114  153249  153246     115
  153252  153246     115  153252  153249     114  153258  153255     115  153261
  153255     115  153261  153258     114  153267  153264     115  153270  153264
     115  153270  153267     114  153276  153273     115  153279  153273     115
  153279  153276     114  153285  153282     115  153288  153282     115  153288
  153285     114  153294  153291     115  153297  153291     115  153297  153294
     114  153303  153300     115  153306  153300     115  153306  153303     114
  153312  153309     115  153315  153309     115  153315  153312     114  153321
  153318     115  153324  153318     115  153324  153321     114  153330  153327
     115  153333  153327     115  153333  153330     114  153339  153336     115
  153342  153336     115  153342  153339     114  153348  153345     115  153351
  153345     115  153351  153348     114  153357  153354     115  153360  153354
     115  153360  153357     114  153366  153363     115  153369  153363     115
  153369  153366     114  153375  153372     115  153378  153372     115  153378
  153375     114  153384  153381     115  153387  153381     115  153387  153384
     114  153393  153390     115  153396  153390     115  153396  153393     114
  153402  153399     115  153405  153399     115  153405  153402     114  153411
  153408     115  153414  153408     115  153414  153411     114  153420  153417
     115  153423  153417     115  153423  153420     114  153429  153426     115
  153432  153426     115  153432  153429     114  153438  153435     115  153441
  153435     115  153441  153438     114  153447  153444     115  153450  153444
     115  153450  153447     114  153456  153453     115  153459  153453     115
  153459  153456     114  153465  153462     115  153468  153462     115  153468
  153465     114  153474  153471     115  153477  153471     115  153477  153474
     114  153483  153480     115  153486  153480     115  153486  153483     114
  153492  153489     115  153495  153489     115  153495  153492     114  153501
  153498     115  153504  153498     115  153504  153501     114  153510  153507
     115  153513  153507     115  153513  153510     114  153519  153516     115
  153522  153516     115  153522  153519     114  153528  153525     115  153531
  153525     115  153531  153528     114  153537  153534     115  153540  153534
     115  153540  153537     114  153546  153543     115  153549  153543     115
  153549  153546     114  153555  153552     115  153558  153552     115  153558
  153555     114  153564  153561     115  153567  153561     115  153567  153564
     114  153573  153570     115  153576  153570     115  153576  153573     114
  153582  153579     115  153585  153579     115  153585  153582     114  153591
  153588     115  153594  153588     115  153594  153591     114  153600  153597
     115  153603  153597     115  153603  153600     114  153609  153606     115
  153612  153606     115  153612  153609     114  153618  153615     115  153621
  153615     115  153621  153618     114  153627  153624     115  153630  153624
     115  153630  153627     114  153636  153633     115  153639  153633     115
  153639  153636     114  153645  153642     115  153648  153642     115  153648
  153645     114  153654  153651     115  153657  153651     115  153657  153654
     114  153663  153660     115  153666  153660     115  153666  153663     114
  153672  153669     115  153675  153669     115  153675  153672     114  153681
  153678     115  153684  153678     115  153684  153681     114  153690  153687
     115  153693  153687     115  153693  153690     114  153699  153696     115
  153702  153696     115  153702  153699     114  153708  153705     115  153711
  153705     115  153711  153708     114  153717  153714     115  153720  153714
     115  153720  153717     114  153726  153723     115  153729  153723     115
  153729  153726     114  153735  153732     115  153738  153732     115  153738
  153735     114  153744  153741     115  153747  153741     115  153747  153744
     114  153753  153750     115  153756  153750     115  153756  153753     114
  153762  153759     115  153765  153759     115  153765  153762     114  153771
  153768     115  153774  153768     115  153774  153771     114  153780  153777
     115  153783  153777     115  153783  153780     114  153789  153786     115
  153792  153786     115  153792  153789     114  153798  153795     115  153801
  153795     115  153801  153798     114  153807  153804     115  153810  153804
     115  153810  153807     114  153816  153813     115  153819  153813     115
  153819  153816     114  153825  153822     115  153828  153822     115  153828
  153825     114  153834  153831     115  153837  153831     115  153837  153834
     114  153843  153840     115  153846  153840     115  153846  153843     114
  153852  153849     115  153855  153849     115  153855  153852     114  153861
  153858     115  153864  153858     115  153864  153861     114  153870  153867
     115  153873  153867     115  153873  153870     114  153879  153876     115
  153882  153876     115  153882  153879     114  153888  153885     115  153891
  153885     115  153891  153888     114  153897  153894     115  153900  153894
     115  153900  153897     114  153906  153903     115  153909  153903     115
  153909  153906     114  153915  153912     115  153918  153912     115  153918
  153915     114  153924  153921     115  153927  153921     115  153927  153924
     114  153933  153930     115  153936  153930     115  153936  153933     114
  153942  153939     115  153945  153939     115  153945  153942     114  153951
  153948     115  153954  153948     115  153954  153951     114  153960  153957
     115  153963  153957     115  153963  153960     114  153969  153966     115
  153972  153966     115  153972  153969     114  153978  153975     115  153981
  153975     115  153981  153978     114  153987  153984     115  153990  153984
     115  153990  153987     114  153996  153993     115  153999  153993     115
  153999  153996     114  154005  154002     115  154008  154002     115  154008
  154005     114  154014  154011     115  154017  154011     115  154017  154014
     114  154023  154020     115  154026  154020     115  154026  154023     114
  154032  154029     115  154035  154029     115  154035  154032     114  154041
  154038     115  154044  154038     115  154044  154041     114  154050  154047
     115  154053  154047     115  154053  154050     114  154059  154056     115
  154062  154056     115  154062  154059     114  154068  154065     115  154071
  154065     115  154071  154068     114  154077  154074     115  154080  154074
     115  154080  154077     114  154086  154083     115  154089  154083     115
  154089  154086     114  154095  154092     115  154098  154092     115  154098
  154095     114  154104  154101     115  154107  154101     115  154107  154104
     114  154113  154110     115  154116  154110     115  154116  154113     114
  154122  154119     115  154125  154119     115  154125  154122     114  154131
  154128     115  154134  154128     115  154134  154131     114  154140  154137
     115  154143  154137     115  154143  154140     114  154149  154146     115
  154152  154146     115  154152  154149     114  154158  154155     115  154161
  154155     115  154161  154158     114  154167  154164     115  154170  154164
     115  154170  154167     114  154176  154173     115  154179  154173     115
  154179  154176     114  154185  154182     115  154188  154182     115  154188
  154185     114  154194  154191     115  154197  154191     115  154197  154194
     114  154203  154200     115  154206  154200     115  154206  154203     114
  154212  154209     115  154215  154209     115  154215  154212     114  154221
  154218     115  154224  154218     115  154224  154221     114  154230  154227
     115  154233  154227     115  154233  154230     114  154239  154236     115
  154242  154236     115  154242  154239     114  154248  154245     115  154251
  154245     115  154251  154248     114  154257  154254     115  154260  154254
     115  154260  154257     114  154266  154263     115  154269  154263     115
  154269  154266     114  154275  154272     115  154278  154272     115  154278
  154275     114  154284  154281     115  154287  154281     115  154287  154284
     114  154293  154290     115  154296  154290     115  154296  154293     114
  154302  154299     115  154305  154299     115  154305  154302     114  154311
  154308     115  154314  154308     115  154314  154311     114  154320  154317
     115  154323  154317     115  154323  154320     114  154329  154326     115
  154332  154326     115  154332  154329     114  154338  154335     115  154341
  154335     115  154341  154338     114  154347  154344     115  154350  154344
     115  154350  154347     114  154356  154353     115  154359  154353     115
  154359  154356     114  154365  154362     115  154368  154362     115  154368
  154365     114  154374  154371     115  154377  154371     115  154377  154374
     114  154383  154380     115  154386  154380     115  154386  154383     114
  154392  154389     115  154395  154389     115  154395  154392     114  154401
  154398     115  154404  154398     115  154404  154401     114  154410  154407
     115  154413  154407     115  154413  154410     114  154419  154416     115
  154422  154416     115  154422  154419     114  154428  154425     115  154431
  154425     115  154431  154428     114  154437  154434     115  154440  154434
     115  154440  154437     114  154446  154443     115  154449  154443     115
  154449  154446     114  154455  154452     115  154458  154452     115  154458
  154455     114  154464  154461     115  154467  154461     115  154467  154464
     114  154473  154470     115  154476  154470     115  154476  154473     114
  154482  154479     115  154485  154479     115  154485  154482     114  154491
  154488     115  154494  154488     115  154494  154491     114  154500  154497
     115  154503  154497     115  154503  154500     114  154509  154506     115
  154512  154506     115  154512  154509     114  154518  154515     115  154521
  154515     115  154521  154518     114  154527  154524     115  154530  154524
     115  154530  154527     114  154536  154533     115  154539  154533     115
  154539  154536     114  154545  154542     115  154548  154542     115  154548
  154545     114  154554  154551     115  154557  154551     115  154557  154554
     114  154563  154560     115  154566  154560     115  154566  154563     114
  154572  154569     115  154575  154569     115  154575  154572     114  154581
  154578     115  154584  154578     115  154584  154581     114  154590  154587
     115  154593  154587     115  154593  154590     114  154599  154596     115
  154602  154596     115  154602  154599     114  154608  154605     115  154611
  154605     115  154611  154608     114  154617  154614     115  154620  154614
     115  154620  154617     114  154626  154623     115  154629  154623     115
  154629  154626     114  154635  154632     115  154638  154632     115  154638
  154635     114  154644  154641     115  154647  154641     115  154647  154644
     114  154653  154650     115  154656  154650     115  154656  154653     114
  154662  154659     115  154665  154659     115  154665  154662     114  154671
  154668     115  154674  154668     115  154674  154671     114  154680  154677
     115  154683  154677     115  154683  154680     114  154689  154686     115
  154692  154686     115  154692  154689     114  154698  154695     115  154701
  154695     115  154701  154698     114  154707  154704     115  154710  154704
     115  154710  154707     114  154716  154713     115  154719  154713     115
  154719  154716     114  154725  154722     115  154728  154722     115  154728
  154725     114  154734  154731     115  154737  154731     115  154737  154734
     114  154743  154740     115  154746  154740     115  154746  154743     114
  154752  154749     115  154755  154749     115  154755  154752     114  154761
  154758     115  154764  154758     115  154764  154761     114  154770  154767
     115  154773  154767     115  154773  154770     114  154779  154776     115
  154782  154776     115  154782  154779     114  154788  154785     115  154791
  154785     115  154791  154788     114  154797  154794     115  154800  154794
     115  154800  154797     114  154806  154803     115  154809  154803     115
  154809  154806     114  154815  154812     115  154818  154812     115  154818
  154815     114  154824  154821     115  154827  154821     115  154827  154824
     114  154833  154830     115  154836  154830     115  154836  154833     114
  154842  154839     115  154845  154839     115  154845  154842     114  154851
  154848     115  154854  154848     115  154854  154851     114  154860  154857
     115  154863  154857     115  154863  154860     114  154869  154866     115
  154872  154866     115  154872  154869     114  154878  154875     115  154881
  154875     115  154881  154878     114  154887  154884     115  154890  154884
     115  154890  154887     114  154896  154893     115  154899  154893     115
  154899  154896     114  154905  154902     115  154908  154902     115  154908
  154905     114  154914  154911     115  154917  154911     115  154917  154914
     114  154923  154920     115  154926  154920     115  154926  154923     114
  154932  154929     115  154935  154929     115  154935  154932     114  154941
  154938     115  154944  154938     115  154944  154941     114  154950  154947
     115  154953  154947     115  154953  154950     114  154959  154956     115
  154962  154956     115  154962  154959     114  154968  154965     115  154971
  154965     115  154971  154968     114  154977  154974     115  154980  154974
     115  154980  154977     114  154986  154983     115  154989  154983     115
  154989  154986     114  154995  154992     115  154998  154992     115  154998
  154995     114  155004  155001     115  155007  155001     115  155007  155004
     114  155013  155010     115  155016  155010     115  155016  155013     114
  155022  155019     115  155025  155019     115  155025  155022     114  155031
  155028     115  155034  155028     115  155034  155031     114  155040  155037
     115  155043  155037     115  155043  155040     114  155049  155046     115
  155052  155046     115  155052  155049     114  155058  155055     115  155061
  155055     115  155061  155058     114  155067  155064     115  155070  155064
     115  155070  155067     114  155076  155073     115  155079  155073     115
  155079  155076     114  155085  155082     115  155088  155082     115  155088
  155085     114  155094  155091     115  155097  155091     115  155097  155094
     114  155103  155100     115  155106  155100     115  155106  155103     114
  155112  155109     115  155115  155109     115  155115  155112     114  155121
  155118     115  155124  155118     115  155124  155121     114  155130  155127
     115  155133  155127     115  155133  155130     114  155139  155136     115
  155142  155136     115  155142  155139     114  155148  155145     115  155151
  155145     115  155151  155148     114  155157  155154     115  155160  155154
     115  155160  155157     114  155166  155163     115  155169  155163     115
  155169  155166     114  155175  155172     115  155178  155172     115  155178
  155175     114  155184  155181     115  155187  155181     115  155187  155184
     114  155193  155190     115  155196  155190     115  155196  155193     114
  155202  155199     115  155205  155199     115  155205  155202     114  155211
  155208     115  155214  155208     115  155214  155211     114  155220  155217
     115  155223  155217     115  155223  155220     114  155229  155226     115
  155232  155226     115  155232  155229     114  155238  155235     115  155241
  155235     115  155241  155238     114  155247  155244     115  155250  155244
     115  155250  155247     114  155256  155253     115  155259  155253     115
  155259  155256     114  155265  155262     115  155268  155262     115  155268
  155265     114  155274  155271     115  155277  155271     115  155277  155274
     114  155283  155280     115  155286  155280     115  155286  155283     114
  155292  155289     115  155295  155289     115  155295  155292     114  155301
  155298     115  155304  155298     115  155304  155301     114  155310  155307
     115  155313  155307     115  155313  155310     114  155319  155316     115
  155322  155316     115  155322  155319     114  155328  155325     115  155331
  155325     115  155331  155328     114  155337  155334     115  155340  155334
     115  155340  155337     114  155346  155343     115  155349  155343     115
  155349  155346     114  155355  155352     115  155358  155352     115  155358
  155355     114  155364  155361     115  155367  155361     115  155367  155364
     114  155373  155370     115  155376  155370     115  155376  155373     114
  155382  155379     115  155385  155379     115  155385  155382     114  155391
  155388     115  155394  155388     115  155394  155391     114  155400  155397
     115  155403  155397     115  155403  155400     114  155409  155406     115
  155412  155406     115  155412  155409     114  155418  155415     115  155421
  155415     115  155421  155418     114  155427  155424     115  155430  155424
     115  155430  155427     114  155436  155433     115  155439  155433     115
  155439  155436     114  155445  155442     115  155448  155442     115  155448
  155445     114  155454  155451     115  155457  155451     115  155457  155454
     114  155463  155460     115  155466  155460     115  155466  155463     114
  155472  155469     115  155475  155469     115  155475  155472     114  155481
  155478     115  155484  155478     115  155484  155481     114  155490  155487
     115  155493  155487     115  155493  155490     114  155499  155496     115
  155502  155496     115  155502  155499     114  155508  155505     115  155511
  155505     115  155511  155508     114  155517  155514     115  155520  155514
     115  155520  155517     114  155526  155523     115  155529  155523     115
  155529  155526     114  155535  155532     115  155538  155532     115  155538
  155535     114  155544  155541     115  155547  155541     115  155547  155544
     114  155553  155550     115  155556  155550     115  155556  155553     114
  155562  155559     115  155565  155559     115  155565  155562     114  155571
  155568     115  155574  155568     115  155574  155571     114  155580  155577
     115  155583  155577     115  155583  155580     114  155589  155586     115
  155592  155586     115  155592  155589     114  155598  155595     115  155601
  155595     115  155601  155598     114  155607  155604     115  155610  155604
     115  155610  155607     114  155616  155613     115  155619  155613     115
  155619  155616     114  155625  155622     115  155628  155622     115  155628
  155625     114  155634  155631     115  155637  155631     115  155637  155634
     114  155643  155640     115  155646  155640     115  155646  155643     114
  155652  155649     115  155655  155649     115  155655  155652     114  155661
  155658     115  155664  155658     115  155664  155661     114  155670  155667
     115  155673  155667     115  155673  155670     114  155679  155676     115
  155682  155676     115  155682  155679     114  155688  155685     115  155691
  155685     115  155691  155688     114  155697  155694     115  155700  155694
     115  155700  155697     114  155706  155703     115  155709  155703     115
  155709  155706     114  155715  155712     115  155718  155712     115  155718
  155715     114  155724  155721     115  155727  155721     115  155727  155724
     114  155733  155730     115  155736  155730     115  155736  155733     114
  155742  155739     115  155745  155739     115  155745  155742     114  155751
  155748     115  155754  155748     115  155754  155751     114  155760  155757
     115  155763  155757     115  155763  155760     114  155769  155766     115
  155772  155766     115  155772  155769     114  155778  155775     115  155781
  155775     115  155781  155778     114  155787  155784     115  155790  155784
     115  155790  155787     114  155796  155793     115  155799  155793     115
  155799  155796     114  155805  155802     115  155808  155802     115  155808
  155805     114  155814  155811     115  155817  155811     115  155817  155814
     114  155823  155820     115  155826  155820     115  155826  155823     114
  155832  155829     115  155835  155829     115  155835  155832     114  155841
  155838     115  155844  155838     115  155844  155841     114  155850  155847
     115  155853  155847     115  155853  155850     114  155859  155856     115
  155862  155856     115  155862  155859     114  155868  155865     115  155871
  155865     115  155871  155868     114  155877  155874     115  155880  155874
     115  155880  155877     114  155886  155883     115  155889  155883     115
  155889  155886     114  155895  155892     115  155898  155892     115  155898
  155895     114  155904  155901     115  155907  155901     115  155907  155904
     114  155913  155910     115  155916  155910     115  155916  155913     114
  155922  155919     115  155925  155919     115  155925  155922     114  155931
  155928     115  155934  155928     115  155934  155931     114  155940  155937
     115  155943  155937     115  155943  155940     114  155949  155946     115
  155952  155946     115  155952  155949     114  155958  155955     115  155961
  155955     115  155961  155958     114  155967  155964     115  155970  155964
     115  155970  155967     114  155976  155973     115  155979  155973     115
  155979  155976     114  155985  155982     115  155988  155982     115  155988
  155985     114  155994  155991     115  155997  155991     115  155997  155994
     114  156003  156000     115  156006  156000     115  156006  156003     114
  156012  156009     115  156015  156009     115  156015  156012     114  156021
  156018     115  156024  156018     115  156024  156021     114  156030  156027
     115  156033  156027     115  156033  156030     114  156039  156036     115
  156042  156036     115  156042  156039     114  156048  156045     115  156051
  156045     115  156051  156048     114  156057  156054     115  156060  156054
     115  156060  156057     114  156066  156063     115  156069  156063     115
  156069  156066     114  156075  156072     115  156078  156072     115  156078
  156075     114  156084  156081     115  156087  156081     115  156087  156084
     114  156093  156090     115  156096  156090     115  156096  156093     114
  156102  156099     115  156105  156099     115  156105  156102     114  156111
  156108     115  156114  156108     115  156114  156111     114  156120  156117
     115  156123  156117     115  156123  156120     114  156129  156126     115
  156132  156126     115  156132  156129     114  156138  156135     115  156141
  156135     115  156141  156138     114  156147  156144     115  156150  156144
     115  156150  156147     114  156156  156153     115  156159  156153     115
  156159  156156     114  156165  156162     115  156168  156162     115  156168
  156165     114  156174  156171     115  156177  156171     115  156177  156174
     114  156183  156180     115  156186  156180     115  156186  156183     114
  156192  156189     115  156195  156189     115  156195  156192     114  156201
  156198     115  156204  156198     115  156204  156201     114  156210  156207
     115  156213  156207     115  156213  156210     114  156219  156216     115
  156222  156216     115  156222  156219     114  156228  156225     115  156231
  156225     115  156231  156228     114  156237  156234     115  156240  156234
     115  156240  156237     114  156246  156243     115  156249  156243     115
  156249  156246     114  156255  156252     115  156258  156252     115  156258
  156255     114  156264  156261     115  156267  156261     115  156267  156264
     114  156273  156270     115  156276  156270     115  156276  156273     114
  156282  156279     115  156285  156279     115  156285  156282     114  156291
  156288     115  156294  156288     115  156294  156291     114  156300  156297
     115  156303  156297     115  156303  156300     114  156309  156306     115
  156312  156306     115  156312  156309     114  156318  156315     115  156321
  156315     115  156321  156318     114  156327  156324     115  156330  156324
     115  156330  156327     114  156336  156333     115  156339  156333     115
  156339  156336     114  156345  156342     115  156348  156342     115  156348
  156345     114  156354  156351     115  156357  156351     115  156357  156354
     114  156363  156360     115  156366  156360     115  156366  156363     114
  156372  156369     115  156375  156369     115  156375  156372     114  156381
  156378     115  156384  156378     115  156384  156381     114  156390  156387
     115  156393  156387     115  156393  156390     114  156399  156396     115
  156402  156396     115  156402  156399     114  156408  156405     115  156411
  156405     115  156411  156408     114  156417  156414     115  156420  156414
     115  156420  156417     114  156426  156423     115  156429  156423     115
  156429  156426     114  156435  156432     115  156438  156432     115  156438
  156435     114  156444  156441     115  156447  156441     115  156447  156444
     114  156453  156450     115  156456  156450     115  156456  156453     114
  156462  156459     115  156465  156459     115  156465  156462     114  156471
  156468     115  156474  156468     115  156474  156471     114  156480  156477
     115  156483  156477     115  156483  156480     114  156489  156486     115
  156492  156486     115  156492  156489     114  156498  156495     115  156501
  156495     115  156501  156498     114  156507  156504     115  156510  156504
     115  156510  156507     114  156516  156513     115  156519  156513     115
  156519  156516     114  156525  156522     115  156528  156522     115  156528
  156525     114  156534  156531     115  156537  156531     115  156537  156534
     114  156543  156540     115  156546  156540     115  156546  156543     114
  156552  156549     115  156555  156549     115  156555  156552     114  156561
  156558     115  156564  156558     115  156564  156561     114  156570  156567
     115  156573  156567     115  156573  156570     114  156579  156576     115
  156582  156576     115  156582  156579     114  156588  156585     115  156591
  156585     115  156591  156588     114  156597  156594     115  156600  156594
     115  156600  156597     114  156606  156603     115  156609  156603     115
  156609  156606     114  156615  156612     115  156618  156612     115  156618
  156615     114  156624  156621     115  156627  156621     115  156627  156624
     114  156633  156630     115  156636  156630     115  156636  156633     114
  156642  156639     115  156645  156639     115  156645  156642     114  156651
  156648     115  156654  156648     115  156654  156651     114  156660  156657
     115  156663  156657     115  156663  156660     114  156669  156666     115
  156672  156666     115  156672  156669     114  156678  156675     115  156681
  156675     115  156681  156678     114  156687  156684     115  156690  156684
     115  156690  156687     114  156696  156693     115  156699  156693     115
  156699  156696     114  156705  156702     115  156708  156702     115  156708
  156705     114  156714  156711     115  156717  156711     115  156717  156714
     114  156723  156720     115  156726  156720     115  156726  156723     114
  156732  156729     115  156735  156729     115  156735  156732     114  156741
  156738     115  156744  156738     115  156744  156741     114  156750  156747
     115  156753  156747     115  156753  156750     114  156759  156756     115
  156762  156756     115  156762  156759     114  156768  156765     115  156771
  156765     115  156771  156768     114  156777  156774     115  156780  156774
     115  156780  156777     114  156786  156783     115  156789  156783     115
  156789  156786     114  156795  156792     115  156798  156792     115  156798
  156795     114  156804  156801     115  156807  156801     115  156807  156804
     114  156813  156810     115  156816  156810     115  156816  156813     114
  156822  156819     115  156825  156819     115  156825  156822     114  156831
  156828     115  156834  156828     115  156834  156831     114  156840  156837
     115  156843  156837     115  156843  156840     114  156849  156846     115
  156852  156846     115  156852  156849     114  156858  156855     115  156861
  156855     115  156861  156858     114  156867  156864     115  156870  156864
     115  156870  156867     114  156876  156873     115  156879  156873     115
  156879  156876     114  156885  156882     115  156888  156882     115  156888
  156885     114  156894  156891     115  156897  156891     115  156897  156894
     114  156903  156900     115  156906  156900     115  156906  156903     114
  156912  156909     115  156915  156909     115  156915  156912     114  156921
  156918     115  156924  156918     115  156924  156921     114  156930  156927
     115  156933  156927     115  156933  156930     114  156939  156936     115
  156942  156936     115  156942  156939     114  156948  156945     115  156951
  156945     115  156951  156948     114  156957  156954     115  156960  156954
     115  156960  156957     114  156966  156963     115  156969  156963     115
  156969  156966     114  156975  156972     115  156978  156972     115  156978
  156975     114  156984  156981     115  156987  156981     115  156987  156984
     114  156993  156990     115  156996  156990     115  156996  156993     114
  157002  156999     115  157005  156999     115  157005  157002     114  157011
  157008     115  157014  157008     115  157014  157011     114  157020  157017
     115  157023  157017     115  157023  157020     114  157029  157026     115
  157032  157026     115  157032  157029     114  157038  157035     115  157041
  157035     115  157041  157038     114  157047  157044     115  157050  157044
     115  157050  157047     114  157056  157053     115  157059  157053     115
  157059  157056     114  157065  157062     115  157068  157062     115  157068
  157065     114  157074  157071     115  157077  157071     115  157077  157074
     114  157083  157080     115  157086  157080     115  157086  157083     114
  157092  157089     115  157095  157089     115  157095  157092     114  157101
  157098     115  157104  157098     115  157104  157101     114  157110  157107
     115  157113  157107     115  157113  157110     114  157119  157116     115
  157122  157116     115  157122  157119     114  157128  157125     115  157131
  157125     115  157131  157128     114  157137  157134     115  157140  157134
     115  157140  157137     114  157146  157143     115  157149  157143     115
  157149  157146     114  157155  157152     115  157158  157152     115  157158
  157155     114  157164  157161     115  157167  157161     115  157167  157164
     114  157173  157170     115  157176  157170     115  157176  157173     114
  157182  157179     115  157185  157179     115  157185  157182     114  157191
  157188     115  157194  157188     115  157194  157191     114  157200  157197
     115  157203  157197     115  157203  157200     114  157209  157206     115
  157212  157206     115  157212  157209     114  157218  157215     115  157221
  157215     115  157221  157218     114  157227  157224     115  157230  157224
     115  157230  157227     114  157236  157233     115  157239  157233     115
  157239  157236     114  157245  157242     115  157248  157242     115  157248
  157245     114  157254  157251     115  157257  157251     115  157257  157254
     114  157263  157260     115  157266  157260     115  157266  157263     114
  157272  157269     115  157275  157269     115  157275  157272     114  157281
  157278     115  157284  157278     115  157284  157281     114  157290  157287
     115  157293  157287     115  157293  157290     114  157299  157296     115
  157302  157296     115  157302  157299     114  157308  157305     115  157311
  157305     115  157311  157308     114  157317  157314     115  157320  157314
     115  157320  157317     114  157326  157323     115  157329  157323     115
  157329  157326     114  157335  157332     115  157338  157332     115  157338
  157335     114  157344  157341     115  157347  157341     115  157347  157344
     114  157353  157350     115  157356  157350     115  157356  157353     114
  157362  157359     115  157365  157359     115  157365  157362     114  157371
  157368     115  157374  157368     115  157374  157371     114  157380  157377
     115  157383  157377     115  157383  157380     114  157389  157386     115
  157392  157386     115  157392  157389     114  157398  157395     115  157401
  157395     115  157401  157398     114  157407  157404     115  157410  157404
     115  157410  157407     114  157416  157413     115  157419  157413     115
  157419  157416     114  157425  157422     115  157428  157422     115  157428
  157425     114  157434  157431     115  157437  157431     115  157437  157434
     114  157443  157440     115  157446  157440     115  157446  157443     114
  157452  157449     115  157455  157449     115  157455  157452     114  157461
  157458     115  157464  157458     115  157464  157461     114  157470  157467
     115  157473  157467     115  157473  157470     114  157479  157476     115
  157482  157476     115  157482  157479     114  157488  157485     115  157491
  157485     115  157491  157488     114  157497  157494     115  157500  157494
     115  157500  157497     114  157506  157503     115  157509  157503     115
  157509  157506     114  157515  157512     115  157518  157512     115  157518
  157515     114  157524  157521     115  157527  157521     115  157527  157524
     114  157533  157530     115  157536  157530     115  157536  157533     114
  157542  157539     115  157545  157539     115  157545  157542     114  157551
  157548     115  157554  157548     115  157554  157551     114  157560  157557
     115  157563  157557     115  157563  157560     114  157569  157566     115
  157572  157566     115  157572  157569     114  157578  157575     115  157581
  157575     115  157581  157578     114  157587  157584     115  157590  157584
     115  157590  157587     114  157596  157593     115  157599  157593     115
  157599  157596     114  157605  157602     115  157608  157602     115  157608
  157605     114  157614  157611     115  157617  157611     115  157617  157614
     114  157623  157620     115  157626  157620     115  157626  157623     114
  157632  157629     115  157635  157629     115  157635  157632     114  157641
  157638     115  157644  157638     115  157644  157641     114  157650  157647
     115  157653  157647     115  157653  157650     114  157659  157656     115
  157662  157656     115  157662  157659     114  157668  157665     115  157671
  157665     115  157671  157668     114  157677  157674     115  157680  157674
     115  157680  157677     114  157686  157683     115  157689  157683     115
  157689  157686     114  157695  157692     115  157698  157692     115  157698
  157695     114  157704  157701     115  157707  157701     115  157707  157704
     114  157713  157710     115  157716  157710     115  157716  157713     114
  157722  157719     115  157725  157719     115  157725  157722     114  157731
  157728     115  157734  157728     115  157734  157731     114  157740  157737
     115  157743  157737     115  157743  157740     114  157749  157746     115
  157752  157746     115  157752  157749     114  157758  157755     115  157761
  157755     115  157761  157758     114  157767  157764     115  157770  157764
     115  157770  157767     114  157776  157773     115  157779  157773     115
  157779  157776     114  157785  157782     115  157788  157782     115  157788
  157785     114  157794  157791     115  157797  157791     115  157797  157794
     114  157803  157800     115  157806  157800     115  157806  157803     114
  157812  157809     115  157815  157809     115  157815  157812     114  157821
  157818     115  157824  157818     115  157824  157821     114  157830  157827
     115  157833  157827     115  157833  157830     114  157839  157836     115
  157842  157836     115  157842  157839     114  157848  157845     115  157851
  157845     115  157851  157848     114  157857  157854     115  157860  157854
     115  157860  157857     114  157866  157863     115  157869  157863     115
  157869  157866     114  157875  157872     115  157878  157872     115  157878
  157875     114  157884  157881     115  157887  157881     115  157887  157884
     114  157893  157890     115  157896  157890     115  157896  157893     114
  157902  157899     115  157905  157899     115  157905  157902     114  157911
  157908     115  157914  157908     115  157914  157911     114  157920  157917
     115  157923  157917     115  157923  157920     114  157929  157926     115
  157932  157926     115  157932  157929     114  157938  157935     115  157941
  157935     115  157941  157938     114  157947  157944     115  157950  157944
     115  157950  157947     114  157956  157953     115  157959  157953     115
  157959  157956     114  157965  157962     115  157968  157962     115  157968
  157965     114  157974  157971     115  157977  157971     115  157977  157974
     114  157983  157980     115  157986  157980     115  157986  157983     114
  157992  157989     115  157995  157989     115  157995  157992     114  158001
  157998     115  158004  157998     115  158004  158001     114  158010  158007
     115  158013  158007     115  158013  158010     114  158019  158016     115
  158022  158016     115  158022  158019     114  158028  158025     115  158031
  158025     115  158031  158028     114  158037  158034     115  158040  158034
     115  158040  158037     114  158046  158043     115  158049  158043     115
  158049  158046     114  158055  158052     115  158058  158052     115  158058
  158055     114  158064  158061     115  158067  158061     115  158067  158064
     114  158073  158070     115  158076  158070     115  158076  158073     114
  158082  158079     115  158085  158079     115  158085  158082     114  158091
  158088     115  158094  158088     115  158094  158091     114  158100  158097
     115  158103  158097     115  158103  158100     114  158109  158106     115
  158112  158106     115  158112  158109     114  158118  158115     115  158121
  158115     115  158121  158118     114  158127  158124     115  158130  158124
     115  158130  158127     114  158136  158133     115  158139  158133     115
  158139  158136     114  158145  158142     115  158148  158142     115  158148
  158145     114  158154  158151     115  158157  158151     115  158157  158154
     114  158163  158160     115  158166  158160     115  158166  158163     114
  158172  158169     115  158175  158169     115  158175  158172     114  158181
  158178     115  158184  158178     115  158184  158181     114  158190  158187
     115  158193  158187     115  158193  158190     114  158199  158196     115
  158202  158196     115  158202  158199     114  158208  158205     115  158211
  158205     115  158211  158208     114  158217  158214     115  158220  158214
     115  158220  158217     114  158226  158223     115  158229  158223     115
  158229  158226     114  158235  158232     115  158238  158232     115  158238
  158235     114  158244  158241     115  158247  158241     115  158247  158244
     114  158253  158250     115  158256  158250     115  158256  158253     114
  158262  158259     115  158265  158259     115  158265  158262     114  158271
  158268     115  158274  158268     115  158274  158271     114  158280  158277
     115  158283  158277     115  158283  158280     114  158289  158286     115
  158292  158286     115  158292  158289     114  158298  158295     115  158301
  158295     115  158301  158298     114  158307  158304     115  158310  158304
     115  158310  158307     114  158316  158313     115  158319  158313     115
  158319  158316     114  158325  158322     115  158328  158322     115  158328
  158325     114  158334  158331     115  158337  158331     115  158337  158334
     114  158343  158340     115  158346  158340     115  158346  158343     114
  158352  158349     115  158355  158349     115  158355  158352     114  158361
  158358     115  158364  158358     115  158364  158361     114  158370  158367
     115  158373  158367     115  158373  158370     114  158379  158376     115
  158382  158376     115  158382  158379     114  158388  158385     115  158391
  158385     115  158391  158388     114  158397  158394     115  158400  158394
     115  158400  158397     114  158406  158403     115  158409  158403     115
  158409  158406     114  158415  158412     115  158418  158412     115  158418
  158415     114  158424  158421     115  158427  158421     115  158427  158424
     114  158433  158430     115  158436  158430     115  158436  158433     114
  158442  158439     115  158445  158439     115  158445  158442     114  158451
  158448     115  158454  158448     115  158454  158451     114  158460  158457
     115  158463  158457     115  158463  158460     114  158469  158466     115
  158472  158466     115  158472  158469     114  158478  158475     115  158481
  158475     115  158481  158478     114  158487  158484     115  158490  158484
     115  158490  158487     114  158496  158493     115  158499  158493     115
  158499  158496     114  158505  158502     115  158508  158502     115  158508
  158505     114  158514  158511     115  158517  158511     115  158517  158514
     114  158523  158520     115  158526  158520     115  158526  158523     114
  158532  158529     115  158535  158529     115  158535  158532     114  158541
  158538     115  158544  158538     115  158544  158541     114  158550  158547
     115  158553  158547     115  158553  158550     114  158559  158556     115
  158562  158556     115  158562  158559     114  158568  158565     115  158571
  158565     115  158571  158568     114  158577  158574     115  158580  158574
     115  158580  158577     114  158586  158583     115  158589  158583     115
  158589  158586     114  158595  158592     115  158598  158592     115  158598
  158595     114  158604  158601     115  158607  158601     115  158607  158604
     114  158613  158610     115  158616  158610     115  158616  158613     114
  158622  158619     115  158625  158619     115  158625  158622     114  158631
  158628     115  158634  158628     115  158634  158631     114  158640  158637
     115  158643  158637     115  158643  158640     114  158649  158646     115
  158652  158646     115  158652  158649     114  158658  158655     115  158661
  158655     115  158661  158658     114  158667  158664     115  158670  158664
     115  158670  158667     114  158676  158673     115  158679  158673     115
  158679  158676     114  158685  158682     115  158688  158682     115  158688
  158685     114  158694  158691     115  158697  158691     115  158697  158694
     114  158703  158700     115  158706  158700     115  158706  158703     114
  158712  158709     115  158715  158709     115  158715  158712     114  158721
  158718     115  158724  158718     115  158724  158721     114  158730  158727
     115  158733  158727     115  158733  158730     114  158739  158736     115
  158742  158736     115  158742  158739     114  158748  158745     115  158751
  158745     115  158751  158748     114  158757  158754     115  158760  158754
     115  158760  158757     114  158766  158763     115  158769  158763     115
  158769  158766     114  158775  158772     115  158778  158772     115  158778
  158775     114  158784  158781     115  158787  158781     115  158787  158784
     114  158793  158790     115  158796  158790     115  158796  158793     114
  158802  158799     115  158805  158799     115  158805  158802     114  158811
  158808     115  158814  158808     115  158814  158811     114  158820  158817
     115  158823  158817     115  158823  158820     114  158829  158826     115
  158832  158826     115  158832  158829     114  158838  158835     115  158841
  158835     115  158841  158838     114  158847  158844     115  158850  158844
     115  158850  158847     114  158856  158853     115  158859  158853     115
  158859  158856     114  158865  158862     115  158868  158862     115  158868
  158865     114  158874  158871     115  158877  158871     115  158877  158874
     114  158883  158880     115  158886  158880     115  158886  158883     114
  158892  158889     115  158895  158889     115  158895  158892     114  158901
  158898     115  158904  158898     115  158904  158901     114  158910  158907
     115  158913  158907     115  158913  158910     114  158919  158916     115
  158922  158916     115  158922  158919     114  158928  158925     115  158931
  158925     115  158931  158928     114  158937  158934     115  158940  158934
     115  158940  158937     114  158946  158943     115  158949  158943     115
  158949  158946     114  158955  158952     115  158958  158952     115  158958
  158955     114  158964  158961     115  158967  158961     115  158967  158964
     114  158973  158970     115  158976  158970     115  158976  158973     114
  158982  158979     115  158985  158979     115  158985  158982     114  158991
  158988     115  158994  158988     115  158994  158991     114  159000  158997
     115  159003  158997     115  159003  159000     114  159009  159006     115
  159012  159006     115  159012  159009     114  159018  159015     115  159021
  159015     115  159021  159018     114  159027  159024     115  159030  159024
     115  159030  159027     114  159036  159033     115  159039  159033     115
  159039  159036     114  159045  159042     115  159048  159042     115  159048
  159045     114  159054  159051     115  159057  159051     115  159057  159054
     114  159063  159060     115  159066  159060     115  159066  159063     114
  159072  159069     115  159075  159069     115  159075  159072     114  159081
  159078     115  159084  159078     115  159084  159081     114  159090  159087
     115  159093  159087     115  159093  159090     114  159099  159096     115
  159102  159096     115  159102  159099     114  159108  159105     115  159111
  159105     115  159111  159108     114  159117  159114     115  159120  159114
     115  159120  159117     114  159126  159123     115  159129  159123     115
  159129  159126     114  159135  159132     115  159138  159132     115  159138
  159135     114  159144  159141     115  159147  159141     115  159147  159144
     114  159153  159150     115  159156  159150     115  159156  159153     114
  159162  159159     115  159165  159159     115  159165  159162     114  159171
  159168     115  159174  159168     115  159174  159171     114  159180  159177
     115  159183  159177     115  159183  159180     114  159189  159186     115
  159192  159186     115  159192  159189     114  159198  159195     115  159201
  159195     115  159201  159198     114  159207  159204     115  159210  159204
     115  159210  159207     114  159216  159213     115  159219  159213     115
  159219  159216     114  159225  159222     115  159228  159222     115  159228
  159225     114  159234  159231     115  159237  159231     115  159237  159234
     114  159243  159240     115  159246  159240     115  159246  159243     114
  159252  159249     115  159255  159249     115  159255  159252     114  159261
  159258     115  159264  159258     115  159264  159261     114  159270  159267
     115  159273  159267     115  159273  159270     114  159279  159276     115
  159282  159276     115  159282  159279     114  159288  159285     115  159291
  159285     115  159291  159288     114  159297  159294     115  159300  159294
     115  159300  159297     114  159306  159303     115  159309  159303     115
  159309  159306     114  159315  159312     115  159318  159312     115  159318
  159315     114  159324  159321     115  159327  159321     115  159327  159324
     114  159333  159330     115  159336  159330     115  159336  159333     114
  159342  159339     115  159345  159339     115  159345  159342     114  159351
  159348     115  159354  159348     115  159354  159351     114  159360  159357
     115  159363  159357     115  159363  159360     114  159369  159366     115
  159372  159366     115  159372  159369     114  159378  159375     115  159381
  159375     115  159381  159378     114  159387  159384     115  159390  159384
     115  159390  159387     114  159396  159393     115  159399  159393     115
  159399  159396     114  159405  159402     115  159408  159402     115  159408
  159405     114  159414  159411     115  159417  159411     115  159417  159414
     114  159423  159420     115  159426  159420     115  159426  159423     114
  159432  159429     115  159435  159429     115  159435  159432     114  159441
  159438     115  159444  159438     115  159444  159441     114  159450  159447
     115  159453  159447     115  159453  159450     114  159459  159456     115
  159462  159456     115  159462  159459     114  159468  159465     115  159471
  159465     115  159471  159468     114  159477  159474     115  159480  159474
     115  159480  159477     114  159486  159483     115  159489  159483     115
  159489  159486     114  159495  159492     115  159498  159492     115  159498
  159495     114  159504  159501     115  159507  159501     115  159507  159504
     114  159513  159510     115  159516  159510     115  159516  159513     114
  159522  159519     115  159525  159519     115  159525  159522     114  159531
  159528     115  159534  159528     115  159534  159531     114  159540  159537
     115  159543  159537     115  159543  159540     114  159549  159546     115
  159552  159546     115  159552  159549     114  159558  159555     115  159561
  159555     115  159561  159558     114  159567  159564     115  159570  159564
     115  159570  159567     114  159576  159573     115  159579  159573     115
  159579  159576     114  159585  159582     115  159588  159582     115  159588
  159585     114  159594  159591     115  159597  159591     115  159597  159594
     114  159603  159600     115  159606  159600     115  159606  159603     114
  159612  159609     115  159615  159609     115  159615  159612     114  159621
  159618     115  159624  159618     115  159624  159621     114  159630  159627
     115  159633  159627     115  159633  159630     114  159639  159636     115
  159642  159636     115  159642  159639     114  159648  159645     115  159651
  159645     115  159651  159648     114  159657  159654     115  159660  159654
     115  159660  159657     114  159666  159663     115  159669  159663     115
  159669  159666     114  159675  159672     115  159678  159672     115  159678
  159675     114  159684  159681     115  159687  159681     115  159687  159684
     114  159693  159690     115  159696  159690     115  159696  159693     114
  159702  159699     115  159705  159699     115  159705  159702     114  159711
  159708     115  159714  159708     115  159714  159711     114  159720  159717
     115  159723  159717     115  159723  159720     114  159729  159726     115
  159732  159726     115  159732  159729     114  159738  159735     115  159741
  159735     115  159741  159738     114  159747  159744     115  159750  159744
     115  159750  159747     114  159756  159753     115  159759  159753     115
  159759  159756     114  159765  159762     115  159768  159762     115  159768
  159765     114  159774  159771     115  159777  159771     115  159777  159774
     114  159783  159780     115  159786  159780     115  159786  159783     114
  159792  159789     115  159795  159789     115  159795  159792     114  159801
  159798     115  159804  159798     115  159804  159801     114  159810  159807
     115  159813  159807     115  159813  159810     114  159819  159816     115
  159822  159816     115  159822  159819     114  159828  159825     115  159831
  159825     115  159831  159828     114  159837  159834     115  159840  159834
     115  159840  159837     114  159846  159843     115  159849  159843     115
  159849  159846     114  159855  159852     115  159858  159852     115  159858
  159855     114  159864  159861     115  159867  159861     115  159867  159864
     114  159873  159870     115  159876  159870     115  159876  159873     114
  159882  159879     115  159885  159879     115  159885  159882     114  159891
  159888     115  159894  159888     115  159894  159891     114  159900  159897
     115  159903  159897     115  159903  159900     114  159909  159906     115
  159912  159906     115  159912  159909     114  159918  159915     115  159921
  159915     115  159921  159918     114  159927  159924     115  159930  159924
     115  159930  159927     114  159936  159933     115  159939  159933     115
  159939  159936     114  159945  159942     115  159948  159942     115  159948
  159945     114  159954  159951     115  159957  159951     115  159957  159954
     114  159963  159960     115  159966  159960     115  159966  159963     114
  159972  159969     115  159975  159969     115  159975  159972     114  159981
  159978     115  159984  159978     115  159984  159981     114  159990  159987
     115  159993  159987     115  159993  159990     114  159999  159996     115
  160002  159996     115  160002  159999     114  160008  160005     115  160011
  160005     115  160011  160008     114  160017  160014     115  160020  160014
     115  160020  160017     114  160026  160023     115  160029  160023     115
  160029  160026     114  160035  160032     115  160038  160032     115  160038
  160035     114  160044  160041     115  160047  160041     115  160047  160044
     114  160053  160050     115  160056  160050     115  160056  160053     114
  160062  160059     115  160065  160059     115  160065  160062     114  160071
  160068     115  160074  160068     115  160074  160071     114  160080  160077
     115  160083  160077     115  160083  160080     114  160089  160086     115
  160092  160086     115  160092  160089     114  160098  160095     115  160101
  160095     115  160101  160098     114  160107  160104     115  160110  160104
     115  160110  160107     114  160116  160113     115  160119  160113     115
  160119  160116     114  160125  160122     115  160128  160122     115  160128
  160125     114  160134  160131     115  160137  160131     115  160137  160134
     114  160143  160140     115  160146  160140     115  160146  160143     114
  160152  160149     115  160155  160149     115  160155  160152     114  160161
  160158     115  160164  160158     115  160164  160161     114  160170  160167
     115  160173  160167     115  160173  160170     114  160179  160176     115
  160182  160176     115  160182  160179     114  160188  160185     115  160191
  160185     115  160191  160188     114  160197  160194     115  160200  160194
     115  160200  160197     114  160206  160203     115  160209  160203     115
  160209  160206     114  160215  160212     115  160218  160212     115  160218
  160215     114  160224  160221     115  160227  160221     115  160227  160224
     114  160233  160230     115  160236  160230     115  160236  160233     114
  160242  160239     115  160245  160239     115  160245  160242     114  160251
  160248     115  160254  160248     115  160254  160251     114  160260  160257
     115  160263  160257     115  160263  160260     114  160269  160266     115
  160272  160266     115  160272  160269     114  160278  160275     115  160281
  160275     115  160281  160278     114  160287  160284     115  160290  160284
     115  160290  160287     114  160296  160293     115  160299  160293     115
  160299  160296     114  160305  160302     115  160308  160302     115  160308
  160305     114  160314  160311     115  160317  160311     115  160317  160314
     114  160323  160320     115  160326  160320     115  160326  160323     114
  160332  160329     115  160335  160329     115  160335  160332     114  160341
  160338     115  160344  160338     115  160344  160341     114  160350  160347
     115  160353  160347     115  160353  160350     114  160359  160356     115
  160362  160356     115  160362  160359     114  160368  160365     115  160371
  160365     115  160371  160368     114  160377  160374     115  160380  160374
     115  160380  160377     114  160386  160383     115  160389  160383     115
  160389  160386     114  160395  160392     115  160398  160392     115  160398
  160395     114  160404  160401     115  160407  160401     115  160407  160404
     114  160413  160410     115  160416  160410     115  160416  160413     114
  160422  160419     115  160425  160419     115  160425  160422     114  160431
  160428     115  160434  160428     115  160434  160431     114  160440  160437
     115  160443  160437     115  160443  160440     114  160449  160446     115
  160452  160446     115  160452  160449     114  160458  160455     115  160461
  160455     115  160461  160458     114  160467  160464     115  160470  160464
     115  160470  160467     114  160476  160473     115  160479  160473     115
  160479  160476     114  160485  160482     115  160488  160482     115  160488
  160485     114  160494  160491     115  160497  160491     115  160497  160494
     114  160503  160500     115  160506  160500     115  160506  160503     114
  160512  160509     115  160515  160509     115  160515  160512     114  160521
  160518     115  160524  160518     115  160524  160521     114  160530  160527
     115  160533  160527     115  160533  160530     114  160539  160536     115
  160542  160536     115  160542  160539     114  160548  160545     115  160551
  160545     115  160551  160548     114  160557  160554     115  160560  160554
     115  160560  160557     114  160566  160563     115  160569  160563     115
  160569  160566     114  160575  160572     115  160578  160572     115  160578
  160575     114  160584  160581     115  160587  160581     115  160587  160584
     114  160593  160590     115  160596  160590     115  160596  160593     114
  160602  160599     115  160605  160599     115  160605  160602     114  160611
  160608     115  160614  160608     115  160614  160611     114  160620  160617
     115  160623  160617     115  160623  160620     114  160629  160626     115
  160632  160626     115  160632  160629     114  160638  160635     115  160641
  160635     115  160641  160638     114  160647  160644     115  160650  160644
     115  160650  160647     114  160656  160653     115  160659  160653     115
  160659  160656     114  160665  160662     115  160668  160662     115  160668
  160665     114  160674  160671     115  160677  160671     115  160677  160674
     114  160683  160680     115  160686  160680     115  160686  160683     114
  160692  160689     115  160695  160689     115  160695  160692     114  160701
  160698     115  160704  160698     115  160704  160701     114  160710  160707
     115  160713  160707     115  160713  160710     114  160719  160716     115
  160722  160716     115  160722  160719     114  160728  160725     115  160731
  160725     115  160731  160728     114  160737  160734     115  160740  160734
     115  160740  160737     114  160746  160743     115  160749  160743     115
  160749  160746     114  160755  160752     115  160758  160752     115  160758
  160755     114  160764  160761     115  160767  160761     115  160767  160764
     114  160773  160770     115  160776  160770     115  160776  160773     114
  160782  160779     115  160785  160779     115  160785  160782     114  160791
  160788     115  160794  160788     115  160794  160791     114  160800  160797
     115  160803  160797     115  160803  160800     114  160809  160806     115
  160812  160806     115  160812  160809     114  160818  160815     115  160821
  160815     115  160821  160818     114  160827  160824     115  160830  160824
     115  160830  160827     114  160836  160833     115  160839  160833     115
  160839  160836     114  160845  160842     115  160848  160842     115  160848
  160845     114  160854  160851     115  160857  160851     115  160857  160854
     114  160863  160860     115  160866  160860     115  160866  160863     114
  160872  160869     115  160875  160869     115  160875  160872     114  160881
  160878     115  160884  160878     115  160884  160881     114  160890  160887
     115  160893  160887     115  160893  160890     114  160899  160896     115
  160902  160896     115  160902  160899     114  160908  160905     115  160911
  160905     115  160911  160908     114  160917  160914     115  160920  160914
     115  160920  160917     114  160926  160923     115  160929  160923     115
  160929  160926     114  160935  160932     115  160938  160932     115  160938
  160935     114  160944  160941     115  160947  160941     115  160947  160944
     114  160953  160950     115  160956  160950     115  160956  160953     114
  160962  160959     115  160965  160959     115  160965  160962     114  160971
  160968     115  160974  160968     115  160974  160971     114  160980  160977
     115  160983  160977     115  160983  160980     114  160989  160986     115
  160992  160986     115  160992  160989     114  160998  160995     115  161001
  160995     115  161001  160998     114  161007  161004     115  161010  161004
     115  161010  161007     114  161016  161013     115  161019  161013     115
  161019  161016     114  161025  161022     115  161028  161022     115  161028
  161025     114  161034  161031     115  161037  161031     115  161037  161034
     114  161043  161040     115  161046  161040     115  161046  161043     114
  161052  161049     115  161055  161049     115  161055  161052     114  161061
  161058     115  161064  161058     115  161064  161061     114  161070  161067
     115  161073  161067     115  161073  161070     114  161079  161076     115
  161082  161076     115  161082  161079     114  161088  161085     115  161091
  161085     115  161091  161088     114  161097  161094     115  161100  161094
     115  161100  161097     114  161106  161103     115  161109  161103     115
  161109  161106     114  161115  161112     115  161118  161112     115  161118
  161115     114  161124  161121     115  161127  161121     115  161127  161124
     114  161133  161130     115  161136  161130     115  161136  161133     114
  161142  161139     115  161145  161139     115  161145  161142     114  161151
  161148     115  161154  161148     115  161154  161151     114  161160  161157
     115  161163  161157     115  161163  161160     114  161169  161166     115
  161172  161166     115  161172  161169     114  161178  161175     115  161181
  161175     115  161181  161178     114  161187  161184     115  161190  161184
     115  161190  161187     114  161196  161193     115  161199  161193     115
  161199  161196     114  161205  161202     115  161208  161202     115  161208
  161205     114  161214  161211     115  161217  161211     115  161217  161214
     114  161223  161220     115  161226  161220     115  161226  161223     114
  161232  161229     115  161235  161229     115  161235  161232     114  161241
  161238     115  161244  161238     115  161244  161241     114  161250  161247
     115  161253  161247     115  161253  161250     114  161259  161256     115
  161262  161256     115  161262  161259     114  161268  161265     115  161271
  161265     115  161271  161268     114  161277  161274     115  161280  161274
     115  161280  161277     114  161286  161283     115  161289  161283     115
  161289  161286     114  161295  161292     115  161298  161292     115  161298
  161295     114  161304  161301     115  161307  161301     115  161307  161304
     114  161313  161310     115  161316  161310     115  161316  161313     114
  161322  161319     115  161325  161319     115  161325  161322     114  161331
  161328     115  161334  161328     115  161334  161331     114  161340  161337
     115  161343  161337     115  161343  161340     114  161349  161346     115
  161352  161346     115  161352  161349     114  161358  161355     115  161361
  161355     115  161361  161358     114  161367  161364     115  161370  161364
     115  161370  161367     114  161376  161373     115  161379  161373     115
  161379  161376     114  161385  161382     115  161388  161382     115  161388
  161385     114  161394  161391     115  161397  161391     115  161397  161394
     114  161403  161400     115  161406  161400     115  161406  161403     114
  161412  161409     115  161415  161409     115  161415  161412     114  161421
  161418     115  161424  161418     115  161424  161421     114  161430  161427
     115  161433  161427     115  161433  161430     114  161439  161436     115
  161442  161436     115  161442  161439     114  161448  161445     115  161451
  161445     115  161451  161448     114  161457  161454     115  161460  161454
     115  161460  161457     114  161466  161463     115  161469  161463     115
  161469  161466     114  161475  161472     115  161478  161472     115  161478
  161475     114  161484  161481     115  161487  161481     115  161487  161484
     114  161493  161490     115  161496  161490     115  161496  161493     114
  161502  161499     115  161505  161499     115  161505  161502     114  161511
  161508     115  161514  161508     115  161514  161511     114  161520  161517
     115  161523  161517     115  161523  161520     114  161529  161526     115
  161532  161526     115  161532  161529     114  161538  161535     115  161541
  161535     115  161541  161538     114  161547  161544     115  161550  161544
     115  161550  161547     114  161556  161553     115  161559  161553     115
  161559  161556     114  161565  161562     115  161568  161562     115  161568
  161565     114  161574  161571     115  161577  161571     115  161577  161574
     114  161583  161580     115  161586  161580     115  161586  161583     114
  161592  161589     115  161595  161589     115  161595  161592     114  161601
  161598     115  161604  161598     115  161604  161601     114  161610  161607
     115  161613  161607     115  161613  161610     114  161619  161616     115
  161622  161616     115  161622  161619     114  161628  161625     115  161631
  161625     115  161631  161628     114  161637  161634     115  161640  161634
     115  161640  161637     114  161646  161643     115  161649  161643     115
  161649  161646     114  161655  161652     115  161658  161652     115  161658
  161655     114  161664  161661     115  161667  161661     115  161667  161664
     114  161673  161670     115  161676  161670     115  161676  161673     114
  161682  161679     115  161685  161679     115  161685  161682     114  161691
  161688     115  161694  161688     115  161694  161691     114  161700  161697
     115  161703  161697     115  161703  161700     114  161709  161706     115
  161712  161706     115  161712  161709     114  161718  161715     115  161721
  161715     115  161721  161718     114  161727  161724     115  161730  161724
     115  161730  161727     114  161736  161733     115  161739  161733     115
  161739  161736     114  161745  161742     115  161748  161742     115  161748
  161745     114  161754  161751     115  161757  161751     115  161757  161754
     114  161763  161760     115  161766  161760     115  161766  161763     114
  161772  161769     115  161775  161769     115  161775  161772     114  161781
  161778     115  161784  161778     115  161784  161781     114  161790  161787
     115  161793  161787     115  161793  161790     114  161799  161796     115
  161802  161796     115  161802  161799     114  161808  161805     115  161811
  161805     115  161811  161808     114  161817  161814     115  161820  161814
     115  161820  161817     114  161826  161823     115  161829  161823     115
  161829  161826     114  161835  161832     115  161838  161832     115  161838
  161835     114  161844  161841     115  161847  161841     115  161847  161844
     114  161853  161850     115  161856  161850     115  161856  161853     114
  161862  161859     115  161865  161859     115  161865  161862     114  161871
  161868     115  161874  161868     115  161874  161871     114  161880  161877
     115  161883  161877     115  161883  161880     114  161889  161886     115
  161892  161886     115  161892  161889     114  161898  161895     115  161901
  161895     115  161901  161898     114  161907  161904     115  161910  161904
     115  161910  161907     114  161916  161913     115  161919  161913     115
  161919  161916     114  161925  161922     115  161928  161922     115  161928
  161925     114  161934  161931     115  161937  161931     115  161937  161934
     114  161943  161940     115  161946  161940     115  161946  161943     114
  161952  161949     115  161955  161949     115  161955  161952     114  161961
  161958     115  161964  161958     115  161964  161961     114  161970  161967
     115  161973  161967     115  161973  161970     114  161979  161976     115
  161982  161976     115  161982  161979     114  161988  161985     115  161991
  161985     115  161991  161988     114  161997  161994     115  162000  161994
     115  162000  161997     114  162006  162003     115  162009  162003     115
  162009  162006     114  162015  162012     115  162018  162012     115  162018
  162015     114  162024  162021     115  162027  162021     115  162027  162024
     114  162033  162030     115  162036  162030     115  162036  162033     114
  162042  162039     115  162045  162039     115  162045  162042     114  162051
  162048     115  162054  162048     115  162054  162051     114  162060  162057
     115  162063  162057     115  162063  162060     114  162069  162066     115
  162072  162066     115  162072  162069     114  162078  162075     115  162081
  162075     115  162081  162078     114  162087  162084     115  162090  162084
     115  162090  162087     114  162096  162093     115  162099  162093     115
  162099  162096     114  162105  162102     115  162108  162102     115  162108
  162105     114  162114  162111     115  162117  162111     115  162117  162114
     114  162123  162120     115  162126  162120     115  162126  162123     114
  162132  162129     115  162135  162129     115  162135  162132     114  162141
  162138     115  162144  162138     115  162144  162141     114  162150  162147
     115  162153  162147     115  162153  162150     114  162159  162156     115
  162162  162156     115  162162  162159     114  162168  162165     115  162171
  162165     115  162171  162168     114  162177  162174     115  162180  162174
     115  162180  162177     114  162186  162183     115  162189  162183     115
  162189  162186     114  162195  162192     115  162198  162192     115  162198
  162195     114  162204  162201     115  162207  162201     115  162207  162204
     114  162213  162210     115  162216  162210     115  162216  162213     114
  162222  162219     115  162225  162219     115  162225  162222     114  162231
  162228     115  162234  162228     115  162234  162231     114  162240  162237
     115  162243  162237     115  162243  162240     114  162249  162246     115
  162252  162246     115  162252  162249     114  162258  162255     115  162261
  162255     115  162261  162258     114  162267  162264     115  162270  162264
     115  162270  162267     114  162276  162273     115  162279  162273     115
  162279  162276     114  162285  162282     115  162288  162282     115  162288
  162285     114  162294  162291     115  162297  162291     115  162297  162294
     114  162303  162300     115  162306  162300     115  162306  162303     114
  162312  162309     115  162315  162309     115  162315  162312     114  162321
  162318     115  162324  162318     115  162324  162321     114  162330  162327
     115  162333  162327     115  162333  162330     114  162339  162336     115
  162342  162336     115  162342  162339     114  162348  162345     115  162351
  162345     115  162351  162348     114  162357  162354     115  162360  162354
     115  162360  162357     114  162366  162363     115  162369  162363     115
  162369  162366     114  162375  162372     115  162378  162372     115  162378
  162375     114  162384  162381     115  162387  162381     115  162387  162384
     114  162393  162390     115  162396  162390     115  162396  162393     114
  162402  162399     115  162405  162399     115  162405  162402     114  162411
  162408     115  162414  162408     115  162414  162411     114  162420  162417
     115  162423  162417     115  162423  162420     114  162429  162426     115
  162432  162426     115  162432  162429     114  162438  162435     115  162441
  162435     115  162441  162438     114  162447  162444     115  162450  162444
     115  162450  162447     114  162456  162453     115  162459  162453     115
  162459  162456     114  162465  162462     115  162468  162462     115  162468
  162465     114  162474  162471     115  162477  162471     115  162477  162474
     114  162483  162480     115  162486  162480     115  162486  162483     114
  162492  162489     115  162495  162489     115  162495  162492     114  162501
  162498     115  162504  162498     115  162504  162501     114  162510  162507
     115  162513  162507     115  162513  162510     114  162519  162516     115
  162522  162516     115  162522  162519     114  162528  162525     115  162531
  162525     115  162531  162528     114  162537  162534     115  162540  162534
     115  162540  162537     114  162546  162543     115  162549  162543     115
  162549  162546     114  162555  162552     115  162558  162552     115  162558
  162555     114  162564  162561     115  162567  162561     115  162567  162564
     114  162573  162570     115  162576  162570     115  162576  162573     114
  162582  162579     115  162585  162579     115  162585  162582     114  162591
  162588     115  162594  162588     115  162594  162591     114  162600  162597
     115  162603  162597     115  162603  162600     114  162609  162606     115
  162612  162606     115  162612  162609     114  162618  162615     115  162621
  162615     115  162621  162618     114  162627  162624     115  162630  162624
     115  162630  162627     114  162636  162633     115  162639  162633     115
  162639  162636     114  162645  162642     115  162648  162642     115  162648
  162645     114  162654  162651     115  162657  162651     115  162657  162654
     114  162663  162660     115  162666  162660     115  162666  162663     114
  162672  162669     115  162675  162669     115  162675  162672     114  162681
  162678     115  162684  162678     115  162684  162681     114  162690  162687
     115  162693  162687     115  162693  162690     114  162699  162696     115
  162702  162696     115  162702  162699     114  162708  162705     115  162711
  162705     115  162711  162708     114  162717  162714     115  162720  162714
     115  162720  162717     114  162726  162723     115  162729  162723     115
  162729  162726     114  162735  162732     115  162738  162732     115  162738
  162735     114  162744  162741     115  162747  162741     115  162747  162744
     114  162753  162750     115  162756  162750     115  162756  162753     114
  162762  162759     115  162765  162759     115  162765  162762     114  162771
  162768     115  162774  162768     115  162774  162771     114  162780  162777
     115  162783  162777     115  162783  162780     114  162789  162786     115
  162792  162786     115  162792  162789     114  162798  162795     115  162801
  162795     115  162801  162798     114  162807  162804     115  162810  162804
     115  162810  162807     114  162816  162813     115  162819  162813     115
  162819  162816     114  162825  162822     115  162828  162822     115  162828
  162825     114  162834  162831     115  162837  162831     115  162837  162834
     114  162843  162840     115  162846  162840     115  162846  162843     114
  162852  162849     115  162855  162849     115  162855  162852     114  162861
  162858     115  162864  162858     115  162864  162861     114  162870  162867
     115  162873  162867     115  162873  162870     114  162879  162876     115
  162882  162876     115  162882  162879     114  162888  162885     115  162891
  162885     115  162891  162888     114  162897  162894     115  162900  162894
     115  162900  162897     114  162906  162903     115  162909  162903     115
  162909  162906     114  162915  162912     115  162918  162912     115  162918
  162915     114  162924  162921     115  162927  162921     115  162927  162924
     114  162933  162930     115  162936  162930     115  162936  162933     114
  162942  162939     115  162945  162939     115  162945  162942     114  162951
  162948     115  162954  162948     115  162954  162951     114  162960  162957
     115  162963  162957     115  162963  162960     114  162969  162966     115
  162972  162966     115  162972  162969     114  162978  162975     115  162981
  162975     115  162981  162978     114  162987  162984     115  162990  162984
     115  162990  162987     114  162996  162993     115  162999  162993     115
  162999  162996     114  163005  163002     115  163008  163002     115  163008
  163005     114  163014  163011     115  163017  163011     115  163017  163014
     114  163023  163020     115  163026  163020     115  163026  163023     114
  163032  163029     115  163035  163029     115  163035  163032     114  163041
  163038     115  163044  163038     115  163044  163041     114  163050  163047
     115  163053  163047     115  163053  163050     114  163059  163056     115
  163062  163056     115  163062  163059     114  163068  163065     115  163071
  163065     115  163071  163068     114  163077  163074     115  163080  163074
     115  163080  163077     114  163086  163083     115  163089  163083     115
  163089  163086     114  163095  163092     115  163098  163092     115  163098
  163095     114  163104  163101     115  163107  163101     115  163107  163104
     114  163113  163110     115  163116  163110     115  163116  163113     114
  163122  163119     115  163125  163119     115  163125  163122     114  163131
  163128     115  163134  163128     115  163134  163131     114  163140  163137
     115  163143  163137     115  163143  163140     114  163149  163146     115
  163152  163146     115  163152  163149     114  163158  163155     115  163161
  163155     115  163161  163158     114  163167  163164     115  163170  163164
     115  163170  163167     114  163176  163173     115  163179  163173     115
  163179  163176     114  163185  163182     115  163188  163182     115  163188
  163185     114  163194  163191     115  163197  163191     115  163197  163194
     114  163203  163200     115  163206  163200     115  163206  163203     114
  163212  163209     115  163215  163209     115  163215  163212     114  163221
  163218     115  163224  163218     115  163224  163221     114  163230  163227
     115  163233  163227     115  163233  163230     114  163239  163236     115
  163242  163236     115  163242  163239     114  163248  163245     115  163251
  163245     115  163251  163248     114  163257  163254     115  163260  163254
     115  163260  163257     114  163266  163263     115  163269  163263     115
  163269  163266     114  163275  163272     115  163278  163272     115  163278
  163275     114  163284  163281     115  163287  163281     115  163287  163284
     114  163293  163290     115  163296  163290     115  163296  163293     114
  163302  163299     115  163305  163299     115  163305  163302     114  163311
  163308     115  163314  163308     115  163314  163311     114  163320  163317
     115  163323  163317     115  163323  163320     114  163329  163326     115
  163332  163326     115  163332  163329     114  163338  163335     115  163341
  163335     115  163341  163338     114  163347  163344     115  163350  163344
     115  163350  163347     114  163356  163353     115  163359  163353     115
  163359  163356     114  163365  163362     115  163368  163362     115  163368
  163365     114  163374  163371     115  163377  163371     115  163377  163374
     114  163383  163380     115  163386  163380     115  163386  163383     114
  163392  163389     115  163395  163389     115  163395  163392     114  163401
  163398     115  163404  163398     115  163404  163401     114  163410  163407
     115  163413  163407     115  163413  163410     114  163419  163416     115
  163422  163416     115  163422  163419     114  163428  163425     115  163431
  163425     115  163431  163428     114  163437  163434     115  163440  163434
     115  163440  163437     114  163446  163443     115  163449  163443     115
  163449  163446     114  163455  163452     115  163458  163452     115  163458
  163455     114  163464  163461     115  163467  163461     115  163467  163464
     114  163473  163470     115  163476  163470     115  163476  163473     114
  163482  163479     115  163485  163479     115  163485  163482     114  163491
  163488     115  163494  163488     115  163494  163491     114  163500  163497
     115  163503  163497     115  163503  163500     114  163509  163506     115
  163512  163506     115  163512  163509     114  163518  163515     115  163521
  163515     115  163521  163518     114  163527  163524     115  163530  163524
     115  163530  163527     114  163536  163533     115  163539  163533     115
  163539  163536     114  163545  163542     115  163548  163542     115  163548
  163545     114  163554  163551     115  163557  163551     115  163557  163554
     114  163563  163560     115  163566  163560     115  163566  163563     114
  163572  163569     115  163575  163569     115  163575  163572     114  163581
  163578     115  163584  163578     115  163584  163581     114  163590  163587
     115  163593  163587     115  163593  163590     114  163599  163596     115
  163602  163596     115  163602  163599     114  163608  163605     115  163611
  163605     115  163611  163608     114  163617  163614     115  163620  163614
     115  163620  163617     114  163626  163623     115  163629  163623     115
  163629  163626     114  163635  163632     115  163638  163632     115  163638
  163635     114  163644  163641     115  163647  163641     115  163647  163644
     114  163653  163650     115  163656  163650     115  163656  163653     114
  163662  163659     115  163665  163659     115  163665  163662     114  163671
  163668     115  163674  163668     115  163674  163671     114  163680  163677
     115  163683  163677     115  163683  163680     114  163689  163686     115
  163692  163686     115  163692  163689     114  163698  163695     115  163701
  163695     115  163701  163698     114  163707  163704     115  163710  163704
     115  163710  163707     114  163716  163713     115  163719  163713     115
  163719  163716     114  163725  163722     115  163728  163722     115  163728
  163725     114  163734  163731     115  163737  163731     115  163737  163734
     114  163743  163740     115  163746  163740     115  163746  163743     114
  163752  163749     115  163755  163749     115  163755  163752     114  163761
  163758     115  163764  163758     115  163764  163761     114  163770  163767
     115  163773  163767     115  163773  163770     114  163779  163776     115
  163782  163776     115  163782  163779     114  163788  163785     115  163791
  163785     115  163791  163788     114  163797  163794     115  163800  163794
     115  163800  163797     114  163806  163803     115  163809  163803     115
  163809  163806     114  163815  163812     115  163818  163812     115  163818
  163815     114  163824  163821     115  163827  163821     115  163827  163824
     114  163833  163830     115  163836  163830     115  163836  163833     114
  163842  163839     115  163845  163839     115  163845  163842     114  163851
  163848     115  163854  163848     115  163854  163851     114  163860  163857
     115  163863  163857     115  163863  163860     114  163869  163866     115
  163872  163866     115  163872  163869     114  163878  163875     115  163881
  163875     115  163881  163878     114  163887  163884     115  163890  163884
     115  163890  163887     114  163896  163893     115  163899  163893     115
  163899  163896     114  163905  163902     115  163908  163902     115  163908
  163905     114  163914  163911     115  163917  163911     115  163917  163914
     114  163923  163920     115  163926  163920     115  163926  163923     114
  163932  163929     115  163935  163929     115  163935  163932     114  163941
  163938     115  163944  163938     115  163944  163941     114  163950  163947
     115  163953  163947     115  163953  163950     114  163959  163956     115
  163962  163956     115  163962  163959     114  163968  163965     115  163971
  163965     115  163971  163968     114  163977  163974     115  163980  163974
     115  163980  163977     114  163986  163983     115  163989  163983     115
  163989  163986     114  163995  163992     115  163998  163992     115  163998
  163995     114  164004  164001     115  164007  164001     115  164007  164004
     114  164013  164010     115  164016  164010     115  164016  164013     114
  164022  164019     115  164025  164019     115  164025  164022     114  164031
  164028     115  164034  164028     115  164034  164031     114  164040  164037
     115  164043  164037     115  164043  164040     114  164049  164046     115
  164052  164046     115  164052  164049     114  164058  164055     115  164061
  164055     115  164061  164058     114  164067  164064     115  164070  164064
     115  164070  164067     114  164076  164073     115  164079  164073     115
  164079  164076     114  164085  164082     115  164088  164082     115  164088
  164085     114  164094  164091     115  164097  164091     115  164097  164094
     114  164103  164100     115  164106  164100     115  164106  164103     114
  164112  164109     115  164115  164109     115  164115  164112     114  164121
  164118     115  164124  164118     115  164124  164121     114  164130  164127
     115  164133  164127     115  164133  164130     114  164139  164136     115
  164142  164136     115  164142  164139     114  164148  164145     115  164151
  164145     115  164151  164148     114  164157  164154     115  164160  164154
     115  164160  164157     114  164166  164163     115  164169  164163     115
  164169  164166     114  164175  164172     115  164178  164172     115  164178
  164175     114  164184  164181     115  164187  164181     115  164187  164184
     114  164193  164190     115  164196  164190     115  164196  164193     114
  164202  164199     115  164205  164199     115  164205  164202     114  164211
  164208     115  164214  164208     115  164214  164211     114  164220  164217
     115  164223  164217     115  164223  164220     114  164229  164226     115
  164232  164226     115  164232  164229     114  164238  164235     115  164241
  164235     115  164241  164238     114  164247  164244     115  164250  164244
     115  164250  164247     114  164256  164253     115  164259  164253     115
  164259  164256     114  164265  164262     115  164268  164262     115  164268
  164265     114  164274  164271     115  164277  164271     115  164277  164274
     114  164283  164280     115  164286  164280     115  164286  164283     114
  164292  164289     115  164295  164289     115  164295  164292     114  164301
  164298     115  164304  164298     115  164304  164301     114  164310  164307
     115  164313  164307     115  164313  164310     114  164319  164316     115
  164322  164316     115  164322  164319     114  164328  164325     115  164331
  164325     115  164331  164328     114  164337  164334     115  164340  164334
     115  164340  164337     114  164346  164343     115  164349  164343     115
  164349  164346     114  164355  164352     115  164358  164352     115  164358
  164355     114  164364  164361     115  164367  164361     115  164367  164364
     114  164373  164370     115  164376  164370     115  164376  164373     114
  164382  164379     115  164385  164379     115  164385  164382     114  164391
  164388     115  164394  164388     115  164394  164391     114  164400  164397
     115  164403  164397     115  164403  164400     114  164409  164406     115
  164412  164406     115  164412  164409     114  164418  164415     115  164421
  164415     115  164421  164418     114  164427  164424     115  164430  164424
     115  164430  164427     114  164436  164433     115  164439  164433     115
  164439  164436     114  164445  164442     115  164448  164442     115  164448
  164445     114  164454  164451     115  164457  164451     115  164457  164454
     114  164463  164460     115  164466  164460     115  164466  164463     114
  164472  164469     115  164475  164469     115  164475  164472     114  164481
  164478     115  164484  164478     115  164484  164481     114  164490  164487
     115  164493  164487     115  164493  164490     114  164499  164496     115
  164502  164496     115  164502  164499     114  164508  164505     115  164511
  164505     115  164511  164508     114  164517  164514     115  164520  164514
     115  164520  164517     114  164526  164523     115  164529  164523     115
  164529  164526     114  164535  164532     115  164538  164532     115  164538
  164535     114  164544  164541     115  164547  164541     115  164547  164544
     114  164553  164550     115  164556  164550     115  164556  164553     114
  164562  164559     115  164565  164559     115  164565  164562     114  164571
  164568     115  164574  164568     115  164574  164571     114  164580  164577
     115  164583  164577     115  164583  164580     114  164589  164586     115
  164592  164586     115  164592  164589     114  164598  164595     115  164601
  164595     115  164601  164598     114  164607  164604     115  164610  164604
     115  164610  164607     114  164616  164613     115  164619  164613     115
  164619  164616     114  164625  164622     115  164628  164622     115  164628
  164625     114  164634  164631     115  164637  164631     115  164637  164634
     114  164643  164640     115  164646  164640     115  164646  164643     114
  164652  164649     115  164655  164649     115  164655  164652     114  164661
  164658     115  164664  164658     115  164664  164661     114  164670  164667
     115  164673  164667     115  164673  164670     114  164679  164676     115
  164682  164676     115  164682  164679     114  164688  164685     115  164691
  164685     115  164691  164688     114  164697  164694     115  164700  164694
     115  164700  164697     114  164706  164703     115  164709  164703     115
  164709  164706     114  164715  164712     115  164718  164712     115  164718
  164715     114  164724  164721     115  164727  164721     115  164727  164724
     114  164733  164730     115  164736  164730     115  164736  164733     114
  164742  164739     115  164745  164739     115  164745  164742     114  164751
  164748     115  164754  164748     115  164754  164751     114  164760  164757
     115  164763  164757     115  164763  164760     114  164769  164766     115
  164772  164766     115  164772  164769     114  164778  164775     115  164781
  164775     115  164781  164778     114  164787  164784     115  164790  164784
     115  164790  164787     114  164796  164793     115  164799  164793     115
  164799  164796     114  164805  164802     115  164808  164802     115  164808
  164805     114  164814  164811     115  164817  164811     115  164817  164814
     114  164823  164820     115  164826  164820     115  164826  164823     114
  164832  164829     115  164835  164829     115  164835  164832     114  164841
  164838     115  164844  164838     115  164844  164841     114  164850  164847
     115  164853  164847     115  164853  164850     114  164859  164856     115
  164862  164856     115  164862  164859     114  164868  164865     115  164871
  164865     115  164871  164868     114  164877  164874     115  164880  164874
     115  164880  164877     114  164886  164883     115  164889  164883     115
  164889  164886     114  164895  164892     115  164898  164892     115  164898
  164895     114  164904  164901     115  164907  164901     115  164907  164904
     114  164913  164910     115  164916  164910     115  164916  164913     114
  164922  164919     115  164925  164919     115  164925  164922     114  164931
  164928     115  164934  164928     115  164934  164931     114  164940  164937
     115  164943  164937     115  164943  164940     114  164949  164946     115
  164952  164946     115  164952  164949     114  164958  164955     115  164961
  164955     115  164961  164958     114  164967  164964     115  164970  164964
     115  164970  164967     114  164976  164973     115  164979  164973     115
  164979  164976     114  164985  164982     115  164988  164982     115  164988
  164985     114  164994  164991     115  164997  164991     115  164997  164994
     114  165003  165000     115  165006  165000     115  165006  165003     114
  165012  165009     115  165015  165009     115  165015  165012     114  165021
  165018     115  165024  165018     115  165024  165021     114  165030  165027
     115  165033  165027     115  165033  165030     114  165039  165036     115
  165042  165036     115  165042  165039     114  165048  165045     115  165051
  165045     115  165051  165048     114  165057  165054     115  165060  165054
     115  165060  165057     114  165066  165063     115  165069  165063     115
  165069  165066     114  165075  165072     115  165078  165072     115  165078
  165075     114  165084  165081     115  165087  165081     115  165087  165084
     114  165093  165090     115  165096  165090     115  165096  165093     114
  165102  165099     115  165105  165099     115  165105  165102     114  165111
  165108     115  165114  165108     115  165114  165111     114  165120  165117
     115  165123  165117     115  165123  165120     114  165129  165126     115
  165132  165126     115  165132  165129     114  165138  165135     115  165141
  165135     115  165141  165138     114  165147  165144     115  165150  165144
     115  165150  165147     114  165156  165153     115  165159  165153     115
  165159  165156     114  165165  165162     115  165168  165162     115  165168
  165165     114  165174  165171     115  165177  165171     115  165177  165174
     114  165183  165180     115  165186  165180     115  165186  165183     114
  165192  165189     115  165195  165189     115  165195  165192     114  165201
  165198     115  165204  165198     115  165204  165201     114  165210  165207
     115  165213  165207     115  165213  165210     114  165219  165216     115
  165222  165216     115  165222  165219     114  165228  165225     115  165231
  165225     115  165231  165228     114  165237  165234     115  165240  165234
     115  165240  165237     114  165246  165243     115  165249  165243     115
  165249  165246     114  165255  165252     115  165258  165252     115  165258
  165255     114  165264  165261     115  165267  165261     115  165267  165264
     114  165273  165270     115  165276  165270     115  165276  165273     114
  165282  165279     115  165285  165279     115  165285  165282     114  165291
  165288     115  165294  165288     115  165294  165291     114  165300  165297
     115  165303  165297     115  165303  165300     114  165309  165306     115
  165312  165306     115  165312  165309     114  165318  165315     115  165321
  165315     115  165321  165318     114  165327  165324     115  165330  165324
     115  165330  165327     114  165336  165333     115  165339  165333     115
  165339  165336     114  165345  165342     115  165348  165342     115  165348
  165345     114  165354  165351     115  165357  165351     115  165357  165354
     114  165363  165360     115  165366  165360     115  165366  165363     114
  165372  165369     115  165375  165369     115  165375  165372     114  165381
  165378     115  165384  165378     115  165384  165381     114  165390  165387
     115  165393  165387     115  165393  165390     114  165399  165396     115
  165402  165396     115  165402  165399     114  165408  165405     115  165411
  165405     115  165411  165408     114  165417  165414     115  165420  165414
     115  165420  165417     114  165426  165423     115  165429  165423     115
  165429  165426     114  165435  165432     115  165438  165432     115  165438
  165435     114  165444  165441     115  165447  165441     115  165447  165444
     114  165453  165450     115  165456  165450     115  165456  165453     114
  165462  165459     115  165465  165459     115  165465  165462     114  165471
  165468     115  165474  165468     115  165474  165471     114  165480  165477
     115  165483  165477     115  165483  165480     114  165489  165486     115
  165492  165486     115  165492  165489     114  165498  165495     115  165501
  165495     115  165501  165498     114  165507  165504     115  165510  165504
     115  165510  165507     114  165516  165513     115  165519  165513     115
  165519  165516     114  165525  165522     115  165528  165522     115  165528
  165525     114  165534  165531     115  165537  165531     115  165537  165534
     114  165543  165540     115  165546  165540     115  165546  165543     114
  165552  165549     115  165555  165549     115  165555  165552     114  165561
  165558     115  165564  165558     115  165564  165561     114  165570  165567
     115  165573  165567     115  165573  165570     114  165579  165576     115
  165582  165576     115  165582  165579     114  165588  165585     115  165591
  165585     115  165591  165588     114  165597  165594     115  165600  165594
     115  165600  165597     114  165606  165603     115  165609  165603     115
  165609  165606     114  165615  165612     115  165618  165612     115  165618
  165615     114  165624  165621     115  165627  165621     115  165627  165624
     114  165633  165630     115  165636  165630     115  165636  165633     114
  165642  165639     115  165645  165639     115  165645  165642     114  165651
  165648     115  165654  165648     115  165654  165651     114  165660  165657
     115  165663  165657     115  165663  165660     114  165669  165666     115
  165672  165666     115  165672  165669     114  165678  165675     115  165681
  165675     115  165681  165678     114  165687  165684     115  165690  165684
     115  165690  165687     114  165696  165693     115  165699  165693     115
  165699  165696     114  165705  165702     115  165708  165702     115  165708
  165705     114  165714  165711     115  165717  165711     115  165717  165714
     114  165723  165720     115  165726  165720     115  165726  165723     114
  165732  165729     115  165735  165729     115  165735  165732     114  165741
  165738     115  165744  165738     115  165744  165741     114  165750  165747
     115  165753  165747     115  165753  165750     114  165759  165756     115
  165762  165756     115  165762  165759     114  165768  165765     115  165771
  165765     115  165771  165768     114  165777  165774     115  165780  165774
     115  165780  165777     114  165786  165783     115  165789  165783     115
  165789  165786     114  165795  165792     115  165798  165792     115  165798
  165795     114  165804  165801     115  165807  165801     115  165807  165804
     114  165813  165810     115  165816  165810     115  165816  165813     114
  165822  165819     115  165825  165819     115  165825  165822     114  165831
  165828     115  165834  165828     115  165834  165831     114  165840  165837
     115  165843  165837     115  165843  165840     114  165849  165846     115
  165852  165846     115  165852  165849     114  165858  165855     115  165861
  165855     115  165861  165858     114  165867  165864     115  165870  165864
     115  165870  165867     114  165876  165873     115  165879  165873     115
  165879  165876     114  165885  165882     115  165888  165882     115  165888
  165885     114  165894  165891     115  165897  165891     115  165897  165894
     114  165903  165900     115  165906  165900     115  165906  165903     114
  165912  165909     115  165915  165909     115  165915  165912     114  165921
  165918     115  165924  165918     115  165924  165921     114  165930  165927
     115  165933  165927     115  165933  165930     114  165939  165936     115
  165942  165936     115  165942  165939     114  165948  165945     115  165951
  165945     115  165951  165948     114  165957  165954     115  165960  165954
     115  165960  165957     114  165966  165963     115  165969  165963     115
  165969  165966     114  165975  165972     115  165978  165972     115  165978
  165975     114  165984  165981     115  165987  165981     115  165987  165984
     114  165993  165990     115  165996  165990     115  165996  165993     114
  166002  165999     115  166005  165999     115  166005  166002     114  166011
  166008     115  166014  166008     115  166014  166011     114  166020  166017
     115  166023  166017     115  166023  166020     114  166029  166026     115
  166032  166026     115  166032  166029     114  166038  166035     115  166041
  166035     115  166041  166038     114  166047  166044     115  166050  166044
     115  166050  166047     114  166056  166053     115  166059  166053     115
  166059  166056     114  166065  166062     115  166068  166062     115  166068
  166065     114  166074  166071     115  166077  166071     115  166077  166074
     114  166083  166080     115  166086  166080     115  166086  166083     114
  166092  166089     115  166095  166089     115  166095  166092     114  166101
  166098     115  166104  166098     115  166104  166101     114  166110  166107
     115  166113  166107     115  166113  166110     114  166119  166116     115
  166122  166116     115  166122  166119     114  166128  166125     115  166131
  166125     115  166131  166128     114  166137  166134     115  166140  166134
     115  166140  166137     114  166146  166143     115  166149  166143     115
  166149  166146     114  166155  166152     115  166158  166152     115  166158
  166155     114  166164  166161     115  166167  166161     115  166167  166164
     114  166173  166170     115  166176  166170     115  166176  166173     114
  166182  166179     115  166185  166179     115  166185  166182     114  166191
  166188     115  166194  166188     115  166194  166191     114  166200  166197
     115  166203  166197     115  166203  166200     114  166209  166206     115
  166212  166206     115  166212  166209     114  166218  166215     115  166221
  166215     115  166221  166218     114  166227  166224     115  166230  166224
     115  166230  166227     114  166236  166233     115  166239  166233     115
  166239  166236     114  166245  166242     115  166248  166242     115  166248
  166245     114  166254  166251     115  166257  166251     115  166257  166254
     114  166263  166260     115  166266  166260     115  166266  166263     114
  166272  166269     115  166275  166269     115  166275  166272     114  166281
  166278     115  166284  166278     115  166284  166281     114  166290  166287
     115  166293  166287     115  166293  166290     114  166299  166296     115
  166302  166296     115  166302  166299     114  166308  166305     115  166311
  166305     115  166311  166308     114  166317  166314     115  166320  166314
     115  166320  166317     114  166326  166323     115  166329  166323     115
  166329  166326     114  166335  166332     115  166338  166332     115  166338
  166335     114  166344  166341     115  166347  166341     115  166347  166344
     114  166353  166350     115  166356  166350     115  166356  166353     114
  166362  166359     115  166365  166359     115  166365  166362     114  166371
  166368     115  166374  166368     115  166374  166371     114  166380  166377
     115  166383  166377     115  166383  166380     114  166389  166386     115
  166392  166386     115  166392  166389     114  166398  166395     115  166401
  166395     115  166401  166398     114  166407  166404     115  166410  166404
     115  166410  166407     114  166416  166413     115  166419  166413     115
  166419  166416     114  166425  166422     115  166428  166422     115  166428
  166425     114  166434  166431     115  166437  166431     115  166437  166434
     114  166443  166440     115  166446  166440     115  166446  166443     114
  166452  166449     115  166455  166449     115  166455  166452     114  166461
  166458     115  166464  166458     115  166464  166461     114  166470  166467
     115  166473  166467     115  166473  166470     114  166479  166476     115
  166482  166476     115  166482  166479     114  166488  166485     115  166491
  166485     115  166491  166488     114  166497  166494     115  166500  166494
     115  166500  166497     114  166506  166503     115  166509  166503     115
  166509  166506     114  166515  166512     115  166518  166512     115  166518
  166515     114  166524  166521     115  166527  166521     115  166527  166524
     114  166533  166530     115  166536  166530     115  166536  166533     114
  166542  166539     115  166545  166539     115  166545  166542     114  166551
  166548     115  166554  166548     115  166554  166551     114  166560  166557
     115  166563  166557     115  166563  166560     114  166569  166566     115
  166572  166566     115  166572  166569     114  166578  166575     115  166581
  166575     115  166581  166578     114  166587  166584     115  166590  166584
     115  166590  166587     114  166596  166593     115  166599  166593     115
  166599  166596     114  166605  166602     115  166608  166602     115  166608
  166605     114  166614  166611     115  166617  166611     115  166617  166614
     114  166623  166620     115  166626  166620     115  166626  166623     114
  166632  166629     115  166635  166629     115  166635  166632     114  166641
  166638     115  166644  166638     115  166644  166641     114  166650  166647
     115  166653  166647     115  166653  166650     114  166659  166656     115
  166662  166656     115  166662  166659     114  166668  166665     115  166671
  166665     115  166671  166668     114  166677  166674     115  166680  166674
     115  166680  166677     114  166686  166683     115  166689  166683     115
  166689  166686     114  166695  166692     115  166698  166692     115  166698
  166695     114  166704  166701     115  166707  166701     115  166707  166704
     114  166713  166710     115  166716  166710     115  166716  166713     114
  166722  166719     115  166725  166719     115  166725  166722     114  166731
  166728     115  166734  166728     115  166734  166731     114  166740  166737
     115  166743  166737     115  166743  166740     114  166749  166746     115
  166752  166746     115  166752  166749     114  166758  166755     115  166761
  166755     115  166761  166758     114  166767  166764     115  166770  166764
     115  166770  166767     114  166776  166773     115  166779  166773     115
  166779  166776     114  166785  166782     115  166788  166782     115  166788
  166785     114  166794  166791     115  166797  166791     115  166797  166794
     114  166803  166800     115  166806  166800     115  166806  166803     114
  166812  166809     115  166815  166809     115  166815  166812     114  166821
  166818     115  166824  166818     115  166824  166821     114  166830  166827
     115  166833  166827     115  166833  166830     114  166839  166836     115
  166842  166836     115  166842  166839     114  166848  166845     115  166851
  166845     115  166851  166848     114  166857  166854     115  166860  166854
     115  166860  166857     114  166866  166863     115  166869  166863     115
  166869  166866     114  166875  166872     115  166878  166872     115  166878
  166875     114  166884  166881     115  166887  166881     115  166887  166884
     114  166893  166890     115  166896  166890     115  166896  166893     114
  166902  166899     115  166905  166899     115  166905  166902     114  166911
  166908     115  166914  166908     115  166914  166911     114  166920  166917
     115  166923  166917     115  166923  166920     114  166929  166926     115
  166932  166926     115  166932  166929     114  166938  166935     115  166941
  166935     115  166941  166938     114  166947  166944     115  166950  166944
     115  166950  166947     114  166956  166953     115  166959  166953     115
  166959  166956     114  166965  166962     115  166968  166962     115  166968
  166965     114  166974  166971     115  166977  166971     115  166977  166974
     114  166983  166980     115  166986  166980     115  166986  166983     114
  166992  166989     115  166995  166989     115  166995  166992     114  167001
  166998     115  167004  166998     115  167004  167001     114  167010  167007
     115  167013  167007     115  167013  167010     114  167019  167016     115
  167022  167016     115  167022  167019     114  167028  167025     115  167031
  167025     115  167031  167028     114  167037  167034     115  167040  167034
     115  167040  167037     114  167046  167043     115  167049  167043     115
  167049  167046     114  167055  167052     115  167058  167052     115  167058
  167055     114  167064  167061     115  167067  167061     115  167067  167064
     114  167073  167070     115  167076  167070     115  167076  167073     114
  167082  167079     115  167085  167079     115  167085  167082     114  167091
  167088     115  167094  167088     115  167094  167091     114  167100  167097
     115  167103  167097     115  167103  167100     114  167109  167106     115
  167112  167106     115  167112  167109     114  167118  167115     115  167121
  167115     115  167121  167118     114  167127  167124     115  167130  167124
     115  167130  167127     114  167136  167133     115  167139  167133     115
  167139  167136     114  167145  167142     115  167148  167142     115  167148
  167145     114  167154  167151     115  167157  167151     115  167157  167154
     114  167163  167160     115  167166  167160     115  167166  167163     114
  167172  167169     115  167175  167169     115  167175  167172     114  167181
  167178     115  167184  167178     115  167184  167181     114  167190  167187
     115  167193  167187     115  167193  167190     114  167199  167196     115
  167202  167196     115  167202  167199     114  167208  167205     115  167211
  167205     115  167211  167208     114  167217  167214     115  167220  167214
     115  167220  167217     114  167226  167223     115  167229  167223     115
  167229  167226     114  167235  167232     115  167238  167232     115  167238
  167235     114  167244  167241     115  167247  167241     115  167247  167244
     114  167253  167250     115  167256  167250     115  167256  167253     114
  167262  167259     115  167265  167259     115  167265  167262     114  167271
  167268     115  167274  167268     115  167274  167271     114  167280  167277
     115  167283  167277     115  167283  167280     114  167289  167286     115
  167292  167286     115  167292  167289     114  167298  167295     115  167301
  167295     115  167301  167298     114  167307  167304     115  167310  167304
     115  167310  167307     114  167316  167313     115  167319  167313     115
  167319  167316     114  167325  167322     115  167328  167322     115  167328
  167325     114  167334  167331     115  167337  167331     115  167337  167334
     114  167343  167340     115  167346  167340     115  167346  167343     114
  167352  167349     115  167355  167349     115  167355  167352     114  167361
  167358     115  167364  167358     115  167364  167361     114  167370  167367
     115  167373  167367     115  167373  167370     114  167379  167376     115
  167382  167376     115  167382  167379     114  167388  167385     115  167391
  167385     115  167391  167388     114  167397  167394     115  167400  167394
     115  167400  167397     114  167406  167403     115  167409  167403     115
  167409  167406     114  167415  167412     115  167418  167412     115  167418
  167415     114  167424  167421     115  167427  167421     115  167427  167424
     114  167433  167430     115  167436  167430     115  167436  167433     114
  167442  167439     115  167445  167439     115  167445  167442     114  167451
  167448     115  167454  167448     115  167454  167451     114  167460  167457
     115  167463  167457     115  167463  167460     114  167469  167466     115
  167472  167466     115  167472  167469     114  167478  167475     115  167481
  167475     115  167481  167478     114  167487  167484     115  167490  167484
     115  167490  167487     114  167496  167493     115  167499  167493     115
  167499  167496     114  167505  167502     115  167508  167502     115  167508
  167505     114  167514  167511     115  167517  167511     115  167517  167514
     114  167523  167520     115  167526  167520     115  167526  167523     114
  167532  167529     115  167535  167529     115  167535  167532     114  167541
  167538     115  167544  167538     115  167544  167541     114  167550  167547
     115  167553  167547     115  167553  167550     114  167559  167556     115
  167562  167556     115  167562  167559     114  167568  167565     115  167571
  167565     115  167571  167568     114  167577  167574     115  167580  167574
     115  167580  167577     114  167586  167583     115  167589  167583     115
  167589  167586     114  167595  167592     115  167598  167592     115  167598
  167595     114  167604  167601     115  167607  167601     115  167607  167604
     114  167613  167610     115  167616  167610     115  167616  167613     114
  167622  167619     115  167625  167619     115  167625  167622     114  167631
  167628     115  167634  167628     115  167634  167631     114  167640  167637
     115  167643  167637     115  167643  167640     114  167649  167646     115
  167652  167646     115  167652  167649     114  167658  167655     115  167661
  167655     115  167661  167658     114  167667  167664     115  167670  167664
     115  167670  167667     114  167676  167673     115  167679  167673     115
  167679  167676     114  167685  167682     115  167688  167682     115  167688
  167685     114  167694  167691     115  167697  167691     115  167697  167694
     114  167703  167700     115  167706  167700     115  167706  167703     114
  167712  167709     115  167715  167709     115  167715  167712     114  167721
  167718     115  167724  167718     115  167724  167721     114  167730  167727
     115  167733  167727     115  167733  167730     114  167739  167736     115
  167742  167736     115  167742  167739     114  167748  167745     115  167751
  167745     115  167751  167748     114  167757  167754     115  167760  167754
     115  167760  167757     114  167766  167763     115  167769  167763     115
  167769  167766     114  167775  167772     115  167778  167772     115  167778
  167775     114  167784  167781     115  167787  167781     115  167787  167784
     114  167793  167790     115  167796  167790     115  167796  167793     114
  167802  167799     115  167805  167799     115  167805  167802     114  167811
  167808     115  167814  167808     115  167814  167811     114  167820  167817
     115  167823  167817     115  167823  167820     114  167829  167826     115
  167832  167826     115  167832  167829     114  167838  167835     115  167841
  167835     115  167841  167838     114  167847  167844     115  167850  167844
     115  167850  167847     114  167856  167853     115  167859  167853     115
  167859  167856     114  167865  167862     115  167868  167862     115  167868
  167865     114  167874  167871     115  167877  167871     115  167877  167874
     114  167883  167880     115  167886  167880     115  167886  167883     114
  167892  167889     115  167895  167889     115  167895  167892     114  167901
  167898     115  167904  167898     115  167904  167901     114  167910  167907
     115  167913  167907     115  167913  167910     114  167919  167916     115
  167922  167916     115  167922  167919     114  167928  167925     115  167931
  167925     115  167931  167928     114  167937  167934     115  167940  167934
     115  167940  167937     114  167946  167943     115  167949  167943     115
  167949  167946     114  167955  167952     115  167958  167952     115  167958
  167955     114  167964  167961     115  167967  167961     115  167967  167964
     114  167973  167970     115  167976  167970     115  167976  167973     114
  167982  167979     115  167985  167979     115  167985  167982     114  167991
  167988     115  167994  167988     115  167994  167991     114  168000  167997
     115  168003  167997     115  168003  168000     114  168009  168006     115
  168012  168006     115  168012  168009     114  168018  168015     115  168021
  168015     115  168021  168018     114  168027  168024     115  168030  168024
     115  168030  168027     114  168036  168033     115  168039  168033     115
  168039  168036     114  168045  168042     115  168048  168042     115  168048
  168045     114  168054  168051     115  168057  168051     115  168057  168054
     114  168063  168060     115  168066  168060     115  168066  168063     114
  168072  168069     115  168075  168069     115  168075  168072     114  168081
  168078     115  168084  168078     115  168084  168081     114  168090  168087
     115  168093  168087     115  168093  168090     114  168099  168096     115
  168102  168096     115  168102  168099     114  168108  168105     115  168111
  168105     115  168111  168108     114  168117  168114     115  168120  168114
     115  168120  168117     114  168126  168123     115  168129  168123     115
  168129  168126     114  168135  168132     115  168138  168132     115  168138
  168135     114  168144  168141     115  168147  168141     115  168147  168144
     114  168153  168150     115  168156  168150     115  168156  168153     114
  168162  168159     115  168165  168159     115  168165  168162     114  168171
  168168     115  168174  168168     115  168174  168171     114  168180  168177
     115  168183  168177     115  168183  168180     114  168189  168186     115
  168192  168186     115  168192  168189     114  168198  168195     115  168201
  168195     115  168201  168198     114  168207  168204     115  168210  168204
     115  168210  168207     114  168216  168213     115  168219  168213     115
  168219  168216     114  168225  168222     115  168228  168222     115  168228
  168225     114  168234  168231     115  168237  168231     115  168237  168234
     114  168243  168240     115  168246  168240     115  168246  168243     114
  168252  168249     115  168255  168249     115  168255  168252     114  168261
  168258     115  168264  168258     115  168264  168261     114  168270  168267
     115  168273  168267     115  168273  168270     114  168279  168276     115
  168282  168276     115  168282  168279     114  168288  168285     115  168291
  168285     115  168291  168288     114  168297  168294     115  168300  168294
     115  168300  168297     114  168306  168303     115  168309  168303     115
  168309  168306     114  168315  168312     115  168318  168312     115  168318
  168315     114  168324  168321     115  168327  168321     115  168327  168324
     114  168333  168330     115  168336  168330     115  168336  168333     114
  168342  168339     115  168345  168339     115  168345  168342     114  168351
  168348     115  168354  168348     115  168354  168351     114  168360  168357
     115  168363  168357     115  168363  168360     114  168369  168366     115
  168372  168366     115  168372  168369     114  168378  168375     115  168381
  168375     115  168381  168378     114  168387  168384     115  168390  168384
     115  168390  168387     114  168396  168393     115  168399  168393     115
  168399  168396     114  168405  168402     115  168408  168402     115  168408
  168405     114  168414  168411     115  168417  168411     115  168417  168414
     114  168423  168420     115  168426  168420     115  168426  168423     114
  168432  168429     115  168435  168429     115  168435  168432     114  168441
  168438     115  168444  168438     115  168444  168441     114  168450  168447
     115  168453  168447     115  168453  168450     114  168459  168456     115
  168462  168456     115  168462  168459     114  168468  168465     115  168471
  168465     115  168471  168468     114  168477  168474     115  168480  168474
     115  168480  168477     114  168486  168483     115  168489  168483     115
  168489  168486     114  168495  168492     115  168498  168492     115  168498
  168495     114  168504  168501     115  168507  168501     115  168507  168504
     114  168513  168510     115  168516  168510     115  168516  168513     114
  168522  168519     115  168525  168519     115  168525  168522     114  168531
  168528     115  168534  168528     115  168534  168531     114  168540  168537
     115  168543  168537     115  168543  168540     114  168549  168546     115
  168552  168546     115  168552  168549     114  168558  168555     115  168561
  168555     115  168561  168558     114  168567  168564     115  168570  168564
     115  168570  168567     114  168576  168573     115  168579  168573     115
  168579  168576     114  168585  168582     115  168588  168582     115  168588
  168585     114  168594  168591     115  168597  168591     115  168597  168594
     114  168603  168600     115  168606  168600     115  168606  168603     114
  168612  168609     115  168615  168609     115  168615  168612     114  168621
  168618     115  168624  168618     115  168624  168621     114  168630  168627
     115  168633  168627     115  168633  168630     114  168639  168636     115
  168642  168636     115  168642  168639     114  168648  168645     115  168651
  168645     115  168651  168648     114  168657  168654     115  168660  168654
     115  168660  168657     114  168666  168663     115  168669  168663     115
  168669  168666     114  168675  168672     115  168678  168672     115  168678
  168675     114  168684  168681     115  168687  168681     115  168687  168684
     114  168693  168690     115  168696  168690     115  168696  168693     114
  168702  168699     115  168705  168699     115  168705  168702     114  168711
  168708     115  168714  168708     115  168714  168711     114  168720  168717
     115  168723  168717     115  168723  168720     114  168729  168726     115
  168732  168726     115  168732  168729     114  168738  168735     115  168741
  168735     115  168741  168738     114  168747  168744     115  168750  168744
     115  168750  168747     114  168756  168753     115  168759  168753     115
  168759  168756     114  168765  168762     115  168768  168762     115  168768
  168765     114  168774  168771     115  168777  168771     115  168777  168774
     114  168783  168780     115  168786  168780     115  168786  168783     114
  168792  168789     115  168795  168789     115  168795  168792     114  168801
  168798     115  168804  168798     115  168804  168801     114  168810  168807
     115  168813  168807     115  168813  168810     114  168819  168816     115
  168822  168816     115  168822  168819     114  168828  168825     115  168831
  168825     115  168831  168828     114  168837  168834     115  168840  168834
     115  168840  168837     114  168846  168843     115  168849  168843     115
  168849  168846     114  168855  168852     115  168858  168852     115  168858
  168855     114  168864  168861     115  168867  168861     115  168867  168864
     114  168873  168870     115  168876  168870     115  168876  168873     114
  168882  168879     115  168885  168879     115  168885  168882     114  168891
  168888     115  168894  168888     115  168894  168891     114  168900  168897
     115  168903  168897     115  168903  168900     114  168909  168906     115
  168912  168906     115  168912  168909     114  168918  168915     115  168921
  168915     115  168921  168918     114  168927  168924     115  168930  168924
     115  168930  168927     114  168936  168933     115  168939  168933     115
  168939  168936     114  168945  168942     115  168948  168942     115  168948
  168945     114  168954  168951     115  168957  168951     115  168957  168954
     114  168963  168960     115  168966  168960     115  168966  168963     114
  168972  168969     115  168975  168969     115  168975  168972     114  168981
  168978     115  168984  168978     115  168984  168981     114  168990  168987
     115  168993  168987     115  168993  168990     114  168999  168996     115
  169002  168996     115  169002  168999     114  169008  169005     115  169011
  169005     115  169011  169008     114  169017  169014     115  169020  169014
     115  169020  169017     114  169026  169023     115  169029  169023     115
  169029  169026     114  169035  169032     115  169038  169032     115  169038
  169035     114  169044  169041     115  169047  169041     115  169047  169044
     114  169053  169050     115  169056  169050     115  169056  169053     114
  169062  169059     115  169065  169059     115  169065  169062     114  169071
  169068     115  169074  169068     115  169074  169071     114  169080  169077
     115  169083  169077     115  169083  169080     114  169089  169086     115
  169092  169086     115  169092  169089     114  169098  169095     115  169101
  169095     115  169101  169098     114  169107  169104     115  169110  169104
     115  169110  169107     114  169116  169113     115  169119  169113     115
  169119  169116     114  169125  169122     115  169128  169122     115  169128
  169125     114  169134  169131     115  169137  169131     115  169137  169134
     114  169143  169140     115  169146  169140     115  169146  169143     114
  169152  169149     115  169155  169149     115  169155  169152     114  169161
  169158     115  169164  169158     115  169164  169161     114  169170  169167
     115  169173  169167     115  169173  169170     114  169179  169176     115
  169182  169176     115  169182  169179     114  169188  169185     115  169191
  169185     115  169191  169188     114  169197  169194     115  169200  169194
     115  169200  169197     114  169206  169203     115  169209  169203     115
  169209  169206     114  169215  169212     115  169218  169212     115  169218
  169215     114  169224  169221     115  169227  169221     115  169227  169224
     114  169233  169230     115  169236  169230     115  169236  169233     114
  169242  169239     115  169245  169239     115  169245  169242     114  169251
  169248     115  169254  169248     115  169254  169251     114  169260  169257
     115  169263  169257     115  169263  169260     114  169269  169266     115
  169272  169266     115  169272  169269     114  169278  169275     115  169281
  169275     115  169281  169278     114  169287  169284     115  169290  169284
     115  169290  169287     114  169296  169293     115  169299  169293     115
  169299  169296     114  169305  169302     115  169308  169302     115  169308
  169305     114  169314  169311     115  169317  169311     115  169317  169314
     114  169323  169320     115  169326  169320     115  169326  169323     114
  169332  169329     115  169335  169329     115  169335  169332     114  169341
  169338     115  169344  169338     115  169344  169341     114  169350  169347
     115  169353  169347     115  169353  169350     114  169359  169356     115
  169362  169356     115  169362  169359     114  169368  169365     115  169371
  169365     115  169371  169368     114  169377  169374     115  169380  169374
     115  169380  169377     114  169386  169383     115  169389  169383     115
  169389  169386     114  169395  169392     115  169398  169392     115  169398
  169395     114  169404  169401     115  169407  169401     115  169407  169404
     114  169413  169410     115  169416  169410     115  169416  169413     114
  169422  169419     115  169425  169419     115  169425  169422     114  169431
  169428     115  169434  169428     115  169434  169431     114  169440  169437
     115  169443  169437     115  169443  169440     114  169449  169446     115
  169452  169446     115  169452  169449     114  169458  169455     115  169461
  169455     115  169461  169458     114  169467  169464     115  169470  169464
     115  169470  169467     114  169476  169473     115  169479  169473     115
  169479  169476     114  169485  169482     115  169488  169482     115  169488
  169485     114  169494  169491     115  169497  169491     115  169497  169494
     114  169503  169500     115  169506  169500     115  169506  169503     114
  169512  169509     115  169515  169509     115  169515  169512     114  169521
  169518     115  169524  169518     115  169524  169521     114  169530  169527
     115  169533  169527     115  169533  169530     114  169539  169536     115
  169542  169536     115  169542  169539     114  169548  169545     115  169551
  169545     115  169551  169548     114  169557  169554     115  169560  169554
     115  169560  169557     114  169566  169563     115  169569  169563     115
  169569  169566     114  169575  169572     115  169578  169572     115  169578
  169575     114  169584  169581     115  169587  169581     115  169587  169584
     114  169593  169590     115  169596  169590     115  169596  169593     114
  169602  169599     115  169605  169599     115  169605  169602     114  169611
  169608     115  169614  169608     115  169614  169611     114  169620  169617
     115  169623  169617     115  169623  169620     114  169629  169626     115
  169632  169626     115  169632  169629     114  169638  169635     115  169641
  169635     115  169641  169638     114  169647  169644     115  169650  169644
     115  169650  169647     114  169656  169653     115  169659  169653     115
  169659  169656     114  169665  169662     115  169668  169662     115  169668
  169665     114  169674  169671     115  169677  169671     115  169677  169674
     114  169683  169680     115  169686  169680     115  169686  169683     114
  169692  169689     115  169695  169689     115  169695  169692     114  169701
  169698     115  169704  169698     115  169704  169701     114  169710  169707
     115  169713  169707     115  169713  169710     114  169719  169716     115
  169722  169716     115  169722  169719     114  169728  169725     115  169731
  169725     115  169731  169728     114  169737  169734     115  169740  169734
     115  169740  169737     114  169746  169743     115  169749  169743     115
  169749  169746     114  169755  169752     115  169758  169752     115  169758
  169755     114  169764  169761     115  169767  169761     115  169767  169764
     114  169773  169770     115  169776  169770     115  169776  169773     114
  169782  169779     115  169785  169779     115  169785  169782     114  169791
  169788     115  169794  169788     115  169794  169791     114  169800  169797
     115  169803  169797     115  169803  169800     114  169809  169806     115
  169812  169806     115  169812  169809     114  169818  169815     115  169821
  169815     115  169821  169818     114  169827  169824     115  169830  169824
     115  169830  169827     114  169836  169833     115  169839  169833     115
  169839  169836     114  169845  169842     115  169848  169842     115  169848
  169845     114  169854  169851     115  169857  169851     115  169857  169854
     114  169863  169860     115  169866  169860     115  169866  169863     114
  169872  169869     115  169875  169869     115  169875  169872     114  169881
  169878     115  169884  169878     115  169884  169881     114  169890  169887
     115  169893  169887     115  169893  169890     114  169899  169896     115
  169902  169896     115  169902  169899     114  169908  169905     115  169911
  169905     115  169911  169908     114  169917  169914     115  169920  169914
     115  169920  169917     114  169926  169923     115  169929  169923     115
  169929  169926     114  169935  169932     115  169938  169932     115  169938
  169935     114  169944  169941     115  169947  169941     115  169947  169944
     114  169953  169950     115  169956  169950     115  169956  169953     114
  169962  169959     115  169965  169959     115  169965  169962     114  169971
  169968     115  169974  169968     115  169974  169971     114  169980  169977
     115  169983  169977     115  169983  169980     114  169989  169986     115
  169992  169986     115  169992  169989     114  169998  169995     115  170001
  169995     115  170001  169998     114  170007  170004     115  170010  170004
     115  170010  170007     114  170016  170013     115  170019  170013     115
  170019  170016     114  170025  170022     115  170028  170022     115  170028
  170025     114  170034  170031     115  170037  170031     115  170037  170034
     114  170043  170040     115  170046  170040     115  170046  170043     114
  170052  170049     115  170055  170049     115  170055  170052     114  170061
  170058     115  170064  170058     115  170064  170061     114  170070  170067
     115  170073  170067     115  170073  170070     114  170079  170076     115
  170082  170076     115  170082  170079     114  170088  170085     115  170091
  170085     115  170091  170088     114  170097  170094     115  170100  170094
     115  170100  170097     114  170106  170103     115  170109  170103     115
  170109  170106     114  170115  170112     115  170118  170112     115  170118
  170115     114  170124  170121     115  170127  170121     115  170127  170124
     114  170133  170130     115  170136  170130     115  170136  170133     114
  170142  170139     115  170145  170139     115  170145  170142     114  170151
  170148     115  170154  170148     115  170154  170151     114  170160  170157
     115  170163  170157     115  170163  170160     114  170169  170166     115
  170172  170166     115  170172  170169     114  170178  170175     115  170181
  170175     115  170181  170178     114  170187  170184     115  170190  170184
     115  170190  170187     114  170196  170193     115  170199  170193     115
  170199  170196     114  170205  170202     115  170208  170202     115  170208
  170205     114  170214  170211     115  170217  170211     115  170217  170214
     114  170223  170220     115  170226  170220     115  170226  170223     114
  170232  170229     115  170235  170229     115  170235  170232     114  170241
  170238     115  170244  170238     115  170244  170241     114  170250  170247
     115  170253  170247     115  170253  170250     114  170259  170256     115
  170262  170256     115  170262  170259     114  170268  170265     115  170271
  170265     115  170271  170268     114  170277  170274     115  170280  170274
     115  170280  170277     114  170286  170283     115  170289  170283     115
  170289  170286     114  170295  170292     115  170298  170292     115  170298
  170295     114  170304  170301     115  170307  170301     115  170307  170304
     114  170313  170310     115  170316  170310     115  170316  170313     114
  170322  170319     115  170325  170319     115  170325  170322     114  170331
  170328     115  170334  170328     115  170334  170331     114  170340  170337
     115  170343  170337     115  170343  170340     114  170349  170346     115
  170352  170346     115  170352  170349     114  170358  170355     115  170361
  170355     115  170361  170358     114  170367  170364     115  170370  170364
     115  170370  170367     114  170376  170373     115  170379  170373     115
  170379  170376     114  170385  170382     115  170388  170382     115  170388
  170385     114  170394  170391     115  170397  170391     115  170397  170394
     114  170403  170400     115  170406  170400     115  170406  170403     114
  170412  170409     115  170415  170409     115  170415  170412     114  170421
  170418     115  170424  170418     115  170424  170421     114  170430  170427
     115  170433  170427     115  170433  170430     114  170439  170436     115
  170442  170436     115  170442  170439     114  170448  170445     115  170451
  170445     115  170451  170448     114  170457  170454     115  170460  170454
     115  170460  170457     114  170466  170463     115  170469  170463     115
  170469  170466     114  170475  170472     115  170478  170472     115  170478
  170475     114  170484  170481     115  170487  170481     115  170487  170484
     114  170493  170490     115  170496  170490     115  170496  170493     114
  170502  170499     115  170505  170499     115  170505  170502     114  170511
  170508     115  170514  170508     115  170514  170511     114  170520  170517
     115  170523  170517     115  170523  170520     114  170529  170526     115
  170532  170526     115  170532  170529     114  170538  170535     115  170541
  170535     115  170541  170538     114  170547  170544     115  170550  170544
     115  170550  170547     114  170556  170553     115  170559  170553     115
  170559  170556     114  170565  170562     115  170568  170562     115  170568
  170565     114  170574  170571     115  170577  170571     115  170577  170574
     114  170583  170580     115  170586  170580     115  170586  170583     114
  170592  170589     115  170595  170589     115  170595  170592     114  170601
  170598     115  170604  170598     115  170604  170601     114  170610  170607
     115  170613  170607     115  170613  170610     114  170619  170616     115
  170622  170616     115  170622  170619     114  170628  170625     115  170631
  170625     115  170631  170628     114  170637  170634     115  170640  170634
     115  170640  170637     114  170646  170643     115  170649  170643     115
  170649  170646     114  170655  170652     115  170658  170652     115  170658
  170655     114  170664  170661     115  170667  170661     115  170667  170664
     114  170673  170670     115  170676  170670     115  170676  170673     114
  170682  170679     115  170685  170679     115  170685  170682     114  170691
  170688     115  170694  170688     115  170694  170691     114  170700  170697
     115  170703  170697     115  170703  170700     114  170709  170706     115
  170712  170706     115  170712  170709     114  170718  170715     115  170721
  170715     115  170721  170718     114  170727  170724     115  170730  170724
     115  170730  170727     114  170736  170733     115  170739  170733     115
  170739  170736     114  170745  170742     115  170748  170742     115  170748
  170745     114  170754  170751     115  170757  170751     115  170757  170754
     114  170763  170760     115  170766  170760     115  170766  170763     114
  170772  170769     115  170775  170769     115  170775  170772     114  170781
  170778     115  170784  170778     115  170784  170781     114  170790  170787
     115  170793  170787     115  170793  170790     114  170799  170796     115
  170802  170796     115  170802  170799     114  170808  170805     115  170811
  170805     115  170811  170808     114  170817  170814     115  170820  170814
     115  170820  170817     114  170826  170823     115  170829  170823     115
  170829  170826     114  170835  170832     115  170838  170832     115  170838
  170835     114  170844  170841     115  170847  170841     115  170847  170844
     114  170853  170850     115  170856  170850     115  170856  170853     114
  170862  170859     115  170865  170859     115  170865  170862     114  170871
  170868     115  170874  170868     115  170874  170871     114  170880  170877
     115  170883  170877     115  170883  170880     114  170889  170886     115
  170892  170886     115  170892  170889     114  170898  170895     115  170901
  170895     115  170901  170898     114  170907  170904     115  170910  170904
     115  170910  170907     114  170916  170913     115  170919  170913     115
  170919  170916     114  170925  170922     115  170928  170922     115  170928
  170925     114  170934  170931     115  170937  170931     115  170937  170934
     114  170943  170940     115  170946  170940     115  170946  170943     114
  170952  170949     115  170955  170949     115  170955  170952     114  170961
  170958     115  170964  170958     115  170964  170961     114  170970  170967
     115  170973  170967     115  170973  170970     114  170979  170976     115
  170982  170976     115  170982  170979     114  170988  170985     115  170991
  170985     115  170991  170988     114  170997  170994     115  171000  170994
     115  171000  170997     114  171006  171003     115  171009  171003     115
  171009  171006     114  171015  171012     115  171018  171012     115  171018
  171015     114  171024  171021     115  171027  171021     115  171027  171024
     114  171033  171030     115  171036  171030     115  171036  171033     114
  171042  171039     115  171045  171039     115  171045  171042     114  171051
  171048     115  171054  171048     115  171054  171051     114  171060  171057
     115  171063  171057     115  171063  171060     114  171069  171066     115
  171072  171066     115  171072  171069     114  171078  171075     115  171081
  171075     115  171081  171078     114  171087  171084     115  171090  171084
     115  171090  171087     114  171096  171093     115  171099  171093     115
  171099  171096     114  171105  171102     115  171108  171102     115  171108
  171105     114  171114  171111     115  171117  171111     115  171117  171114
     114  171123  171120     115  171126  171120     115  171126  171123     114
  171132  171129     115  171135  171129     115  171135  171132     114  171141
  171138     115  171144  171138     115  171144  171141     114  171150  171147
     115  171153  171147     115  171153  171150     114  171159  171156     115
  171162  171156     115  171162  171159     114  171168  171165     115  171171
  171165     115  171171  171168     114  171177  171174     115  171180  171174
     115  171180  171177     114  171186  171183     115  171189  171183     115
  171189  171186     114  171195  171192     115  171198  171192     115  171198
  171195     114  171204  171201     115  171207  171201     115  171207  171204
     114  171213  171210     115  171216  171210     115  171216  171213     114
  171222  171219     115  171225  171219     115  171225  171222     114  171231
  171228     115  171234  171228     115  171234  171231     114  171240  171237
     115  171243  171237     115  171243  171240     114  171249  171246     115
  171252  171246     115  171252  171249     114  171258  171255     115  171261
  171255     115  171261  171258     114  171267  171264     115  171270  171264
     115  171270  171267     114  171276  171273     115  171279  171273     115
  171279  171276     114  171285  171282     115  171288  171282     115  171288
  171285     114  171294  171291     115  171297  171291     115  171297  171294
     114  171303  171300     115  171306  171300     115  171306  171303     114
  171312  171309     115  171315  171309     115  171315  171312     114  171321
  171318     115  171324  171318     115  171324  171321     114  171330  171327
     115  171333  171327     115  171333  171330     114  171339  171336     115
  171342  171336     115  171342  171339     114  171348  171345     115  171351
  171345     115  171351  171348     114  171357  171354     115  171360  171354
     115  171360  171357     114  171366  171363     115  171369  171363     115
  171369  171366     114  171375  171372     115  171378  171372     115  171378
  171375     114  171384  171381     115  171387  171381     115  171387  171384
     114  171393  171390     115  171396  171390     115  171396  171393     114
  171402  171399     115  171405  171399     115  171405  171402     114  171411
  171408     115  171414  171408     115  171414  171411     114  171420  171417
     115  171423  171417     115  171423  171420     114  171429  171426     115
  171432  171426     115  171432  171429     114  171438  171435     115  171441
  171435     115  171441  171438     114  171447  171444     115  171450  171444
     115  171450  171447     114  171456  171453     115  171459  171453     115
  171459  171456     114  171465  171462     115  171468  171462     115  171468
  171465     114  171474  171471     115  171477  171471     115  171477  171474
     114  171483  171480     115  171486  171480     115  171486  171483     114
  171492  171489     115  171495  171489     115  171495  171492     114  171501
  171498     115  171504  171498     115  171504  171501     114  171510  171507
     115  171513  171507     115  171513  171510     114  171519  171516     115
  171522  171516     115  171522  171519     114  171528  171525     115  171531
  171525     115  171531  171528     114  171537  171534     115  171540  171534
     115  171540  171537     114  171546  171543     115  171549  171543     115
  171549  171546     114  171555  171552     115  171558  171552     115  171558
  171555     114  171564  171561     115  171567  171561     115  171567  171564
     114  171573  171570     115  171576  171570     115  171576  171573     114
  171582  171579     115  171585  171579     115  171585  171582     114  171591
  171588     115  171594  171588     115  171594  171591     114  171600  171597
     115  171603  171597     115  171603  171600     114  171609  171606     115
  171612  171606     115  171612  171609     114  171618  171615     115  171621
  171615     115  171621  171618     114  171627  171624     115  171630  171624
     115  171630  171627     114  171636  171633     115  171639  171633     115
  171639  171636     114  171645  171642     115  171648  171642     115  171648
  171645     114  171654  171651     115  171657  171651     115  171657  171654
     114  171663  171660     115  171666  171660     115  171666  171663     114
  171672  171669     115  171675  171669     115  171675  171672     114  171681
  171678     115  171684  171678     115  171684  171681     114  171690  171687
     115  171693  171687     115  171693  171690     114  171699  171696     115
  171702  171696     115  171702  171699     114  171708  171705     115  171711
  171705     115  171711  171708     114  171717  171714     115  171720  171714
     115  171720  171717     114  171726  171723     115  171729  171723     115
  171729  171726     114  171735  171732     115  171738  171732     115  171738
  171735     114  171744  171741     115  171747  171741     115  171747  171744
     114  171753  171750     115  171756  171750     115  171756  171753     114
  171762  171759     115  171765  171759     115  171765  171762     114  171771
  171768     115  171774  171768     115  171774  171771     114  171780  171777
     115  171783  171777     115  171783  171780     114  171789  171786     115
  171792  171786     115  171792  171789     114  171798  171795     115  171801
  171795     115  171801  171798     114  171807  171804     115  171810  171804
     115  171810  171807     114  171816  171813     115  171819  171813     115
  171819  171816     114  171825  171822     115  171828  171822     115  171828
  171825     114  171834  171831     115  171837  171831     115  171837  171834
     114  171843  171840     115  171846  171840     115  171846  171843     114
  171852  171849     115  171855  171849     115  171855  171852     114  171861
  171858     115  171864  171858     115  171864  171861     114  171870  171867
     115  171873  171867     115  171873  171870     114  171879  171876     115
  171882  171876     115  171882  171879     114  171888  171885     115  171891
  171885     115  171891  171888     114  171897  171894     115  171900  171894
     115  171900  171897     114  171906  171903     115  171909  171903     115
  171909  171906     114  171915  171912     115  171918  171912     115  171918
  171915     114  171924  171921     115  171927  171921     115  171927  171924
     114  171933  171930     115  171936  171930     115  171936  171933     114
  171942  171939     115  171945  171939     115  171945  171942     114  171951
  171948     115  171954  171948     115  171954  171951     114  171960  171957
     115  171963  171957     115  171963  171960     114  171969  171966     115
  171972  171966     115  171972  171969     114  171978  171975     115  171981
  171975     115  171981  171978     114  171987  171984     115  171990  171984
     115  171990  171987     114  171996  171993     115  171999  171993     115
  171999  171996     114  172005  172002     115  172008  172002     115  172008
  172005     114  172014  172011     115  172017  172011     115  172017  172014
     114  172023  172020     115  172026  172020     115  172026  172023     114
  172032  172029     115  172035  172029     115  172035  172032     114  172041
  172038     115  172044  172038     115  172044  172041     114  172050  172047
     115  172053  172047     115  172053  172050     114  172059  172056     115
  172062  172056     115  172062  172059     114  172068  172065     115  172071
  172065     115  172071  172068     114  172077  172074     115  172080  172074
     115  172080  172077     114  172086  172083     115  172089  172083     115
  172089  172086     114  172095  172092     115  172098  172092     115  172098
  172095     114  172104  172101     115  172107  172101     115  172107  172104
     114  172113  172110     115  172116  172110     115  172116  172113     114
  172122  172119     115  172125  172119     115  172125  172122     114  172131
  172128     115  172134  172128     115  172134  172131     114  172140  172137
     115  172143  172137     115  172143  172140     114  172149  172146     115
  172152  172146     115  172152  172149     114  172158  172155     115  172161
  172155     115  172161  172158     114  172167  172164     115  172170  172164
     115  172170  172167     114  172176  172173     115  172179  172173     115
  172179  172176     114  172185  172182     115  172188  172182     115  172188
  172185     114  172194  172191     115  172197  172191     115  172197  172194
     114  172203  172200     115  172206  172200     115  172206  172203     114
  172212  172209     115  172215  172209     115  172215  172212     114  172221
  172218     115  172224  172218     115  172224  172221     114  172230  172227
     115  172233  172227     115  172233  172230     114  172239  172236     115
  172242  172236     115  172242  172239     114  172248  172245     115  172251
  172245     115  172251  172248     114  172257  172254     115  172260  172254
     115  172260  172257     114  172266  172263     115  172269  172263     115
  172269  172266     114  172275  172272     115  172278  172272     115  172278
  172275     114  172284  172281     115  172287  172281     115  172287  172284
     114  172293  172290     115  172296  172290     115  172296  172293     114
  172302  172299     115  172305  172299     115  172305  172302     114  172311
  172308     115  172314  172308     115  172314  172311     114  172320  172317
     115  172323  172317     115  172323  172320     114  172329  172326     115
  172332  172326     115  172332  172329     114  172338  172335     115  172341
  172335     115  172341  172338     114  172347  172344     115  172350  172344
     115  172350  172347     114  172356  172353     115  172359  172353     115
  172359  172356     114  172365  172362     115  172368  172362     115  172368
  172365     114  172374  172371     115  172377  172371     115  172377  172374
     114  172383  172380     115  172386  172380     115  172386  172383     114
  172392  172389     115  172395  172389     115  172395  172392     114  172401
  172398     115  172404  172398     115  172404  172401     114  172410  172407
     115  172413  172407     115  172413  172410     114  172419  172416     115
  172422  172416     115  172422  172419     114  172428  172425     115  172431
  172425     115  172431  172428     114  172437  172434     115  172440  172434
     115  172440  172437     114  172446  172443     115  172449  172443     115
  172449  172446     114  172455  172452     115  172458  172452     115  172458
  172455     114  172464  172461     115  172467  172461     115  172467  172464
     114  172473  172470     115  172476  172470     115  172476  172473     114
  172482  172479     115  172485  172479     115  172485  172482     114  172491
  172488     115  172494  172488     115  172494  172491     114  172500  172497
     115  172503  172497     115  172503  172500     114  172509  172506     115
  172512  172506     115  172512  172509     114  172518  172515     115  172521
  172515     115  172521  172518     114  172527  172524     115  172530  172524
     115  172530  172527     114  172536  172533     115  172539  172533     115
  172539  172536     114  172545  172542     115  172548  172542     115  172548
  172545     114  172554  172551     115  172557  172551     115  172557  172554
     114  172563  172560     115  172566  172560     115  172566  172563     114
  172572  172569     115  172575  172569     115  172575  172572     114  172581
  172578     115  172584  172578     115  172584  172581     114  172590  172587
     115  172593  172587     115  172593  172590     114  172599  172596     115
  172602  172596     115  172602  172599     114  172608  172605     115  172611
  172605     115  172611  172608     114  172617  172614     115  172620  172614
     115  172620  172617     114  172626  172623     115  172629  172623     115
  172629  172626     114  172635  172632     115  172638  172632     115  172638
  172635     114  172644  172641     115  172647  172641     115  172647  172644
     114  172653  172650     115  172656  172650     115  172656  172653     114
  172662  172659     115  172665  172659     115  172665  172662     114  172671
  172668     115  172674  172668     115  172674  172671     114  172680  172677
     115  172683  172677     115  172683  172680     114  172689  172686     115
  172692  172686     115  172692  172689     114  172698  172695     115  172701
  172695     115  172701  172698     114  172707  172704     115  172710  172704
     115  172710  172707     114  172716  172713     115  172719  172713     115
  172719  172716     114  172725  172722     115  172728  172722     115  172728
  172725     114  172734  172731     115  172737  172731     115  172737  172734
     114  172743  172740     115  172746  172740     115  172746  172743     114
  172752  172749     115  172755  172749     115  172755  172752     114  172761
  172758     115  172764  172758     115  172764  172761     114  172770  172767
     115  172773  172767     115  172773  172770     114  172779  172776     115
  172782  172776     115  172782  172779     114  172788  172785     115  172791
  172785     115  172791  172788     114  172797  172794     115  172800  172794
     115  172800  172797     114  172806  172803     115  172809  172803     115
  172809  172806     114  172815  172812     115  172818  172812     115  172818
  172815     114  172824  172821     115  172827  172821     115  172827  172824
     114  172833  172830     115  172836  172830     115  172836  172833     114
  172842  172839     115  172845  172839     115  172845  172842     114  172851
  172848     115  172854  172848     115  172854  172851     114  172860  172857
     115  172863  172857     115  172863  172860     114  172869  172866     115
  172872  172866     115  172872  172869     114  172878  172875     115  172881
  172875     115  172881  172878     114  172887  172884     115  172890  172884
     115  172890  172887     114  172896  172893     115  172899  172893     115
  172899  172896     114  172905  172902     115  172908  172902     115  172908
  172905     114  172914  172911     115  172917  172911     115  172917  172914
     114  172923  172920     115  172926  172920     115  172926  172923     114
  172932  172929     115  172935  172929     115  172935  172932     114  172941
  172938     115  172944  172938     115  172944  172941     114  172950  172947
     115  172953  172947     115  172953  172950     114  172959  172956     115
  172962  172956     115  172962  172959     114  172968  172965     115  172971
  172965     115  172971  172968     114  172977  172974     115  172980  172974
     115  172980  172977     114  172986  172983     115  172989  172983     115
  172989  172986     114  172995  172992     115  172998  172992     115  172998
  172995     114  173004  173001     115  173007  173001     115  173007  173004
     114  173013  173010     115  173016  173010     115  173016  173013     114
  173022  173019     115  173025  173019     115  173025  173022     114  173031
  173028     115  173034  173028     115  173034  173031     114  173040  173037
     115  173043  173037     115  173043  173040     114  173049  173046     115
  173052  173046     115  173052  173049     114  173058  173055     115  173061
  173055     115  173061  173058     114  173067  173064     115  173070  173064
     115  173070  173067     114  173076  173073     115  173079  173073     115
  173079  173076     114  173085  173082     115  173088  173082     115  173088
  173085     114  173094  173091     115  173097  173091     115  173097  173094
     114  173103  173100     115  173106  173100     115  173106  173103     114
  173112  173109     115  173115  173109     115  173115  173112     114  173121
  173118     115  173124  173118     115  173124  173121     114  173130  173127
     115  173133  173127     115  173133  173130     114  173139  173136     115
  173142  173136     115  173142  173139     114  173148  173145     115  173151
  173145     115  173151  173148     114  173157  173154     115  173160  173154
     115  173160  173157     114  173166  173163     115  173169  173163     115
  173169  173166     114  173175  173172     115  173178  173172     115  173178
  173175     114  173184  173181     115  173187  173181     115  173187  173184
     114  173193  173190     115  173196  173190     115  173196  173193     114
  173202  173199     115  173205  173199     115  173205  173202     114  173211
  173208     115  173214  173208     115  173214  173211     114  173220  173217
     115  173223  173217     115  173223  173220     114  173229  173226     115
  173232  173226     115  173232  173229     114  173238  173235     115  173241
  173235     115  173241  173238     114  173247  173244     115  173250  173244
     115  173250  173247     114  173256  173253     115  173259  173253     115
  173259  173256     114  173265  173262     115  173268  173262     115  173268
  173265     114  173274  173271     115  173277  173271     115  173277  173274
     114  173283  173280     115  173286  173280     115  173286  173283     114
  173292  173289     115  173295  173289     115  173295  173292     114  173301
  173298     115  173304  173298     115  173304  173301     114  173310  173307
     115  173313  173307     115  173313  173310     114  173319  173316     115
  173322  173316     115  173322  173319     114  173328  173325     115  173331
  173325     115  173331  173328     114  173337  173334     115  173340  173334
     115  173340  173337     114  173346  173343     115  173349  173343     115
  173349  173346     114  173355  173352     115  173358  173352     115  173358
  173355     114  173364  173361     115  173367  173361     115  173367  173364
     114  173373  173370     115  173376  173370     115  173376  173373     114
  173382  173379     115  173385  173379     115  173385  173382     114  173391
  173388     115  173394  173388     115  173394  173391     114  173400  173397
     115  173403  173397     115  173403  173400     114  173409  173406     115
  173412  173406     115  173412  173409     114  173418  173415     115  173421
  173415     115  173421  173418     114  173427  173424     115  173430  173424
     115  173430  173427     114  173436  173433     115  173439  173433     115
  173439  173436     114  173445  173442     115  173448  173442     115  173448
  173445     114  173454  173451     115  173457  173451     115  173457  173454
     114  173463  173460     115  173466  173460     115  173466  173463     114
  173472  173469     115  173475  173469     115  173475  173472     114  173481
  173478     115  173484  173478     115  173484  173481     114  173490  173487
     115  173493  173487     115  173493  173490     114  173499  173496     115
  173502  173496     115  173502  173499     114  173508  173505     115  173511
  173505     115  173511  173508     114  173517  173514     115  173520  173514
     115  173520  173517     114  173526  173523     115  173529  173523     115
  173529  173526     114  173535  173532     115  173538  173532     115  173538
  173535     114  173544  173541     115  173547  173541     115  173547  173544
     114  173553  173550     115  173556  173550     115  173556  173553     114
  173562  173559     115  173565  173559     115  173565  173562     114  173571
  173568     115  173574  173568     115  173574  173571     114  173580  173577
     115  173583  173577     115  173583  173580     114  173589  173586     115
  173592  173586     115  173592  173589     114  173598  173595     115  173601
  173595     115  173601  173598     114  173607  173604     115  173610  173604
     115  173610  173607     114  173616  173613     115  173619  173613     115
  173619  173616     114  173625  173622     115  173628  173622     115  173628
  173625     114  173634  173631     115  173637  173631     115  173637  173634
     114  173643  173640     115  173646  173640     115  173646  173643     114
  173652  173649     115  173655  173649     115  173655  173652     114  173661
  173658     115  173664  173658     115  173664  173661     114  173670  173667
     115  173673  173667     115  173673  173670     114  173679  173676     115
  173682  173676     115  173682  173679     114  173688  173685     115  173691
  173685     115  173691  173688     114  173697  173694     115  173700  173694
     115  173700  173697     114  173706  173703     115  173709  173703     115
  173709  173706     114  173715  173712     115  173718  173712     115  173718
  173715     114  173724  173721     115  173727  173721     115  173727  173724
     114  173733  173730     115  173736  173730     115  173736  173733     114
  173742  173739     115  173745  173739     115  173745  173742     114  173751
  173748     115  173754  173748     115  173754  173751     114  173760  173757
     115  173763  173757     115  173763  173760     114  173769  173766     115
  173772  173766     115  173772  173769     114  173778  173775     115  173781
  173775     115  173781  173778     114  173787  173784     115  173790  173784
     115  173790  173787     114  173796  173793     115  173799  173793     115
  173799  173796     114  173805  173802     115  173808  173802     115  173808
  173805     114  173814  173811     115  173817  173811     115  173817  173814
     114  173823  173820     115  173826  173820     115  173826  173823     114
  173832  173829     115  173835  173829     115  173835  173832     114  173841
  173838     115  173844  173838     115  173844  173841     114  173850  173847
     115  173853  173847     115  173853  173850     114  173859  173856     115
  173862  173856     115  173862  173859     114  173868  173865     115  173871
  173865     115  173871  173868     114  173877  173874     115  173880  173874
     115  173880  173877     114  173886  173883     115  173889  173883     115
  173889  173886     114  173895  173892     115  173898  173892     115  173898
  173895     114  173904  173901     115  173907  173901     115  173907  173904
     114  173913  173910     115  173916  173910     115  173916  173913     114
  173922  173919     115  173925  173919     115  173925  173922     114  173931
  173928     115  173934  173928     115  173934  173931     114  173940  173937
     115  173943  173937     115  173943  173940     114  173949  173946     115
  173952  173946     115  173952  173949     114  173958  173955     115  173961
  173955     115  173961  173958     114  173967  173964     115  173970  173964
     115  173970  173967     114  173976  173973     115  173979  173973     115
  173979  173976     114  173985  173982     115  173988  173982     115  173988
  173985     114  173994  173991     115  173997  173991     115  173997  173994
     114  174003  174000     115  174006  174000     115  174006  174003     114
  174012  174009     115  174015  174009     115  174015  174012     114  174021
  174018     115  174024  174018     115  174024  174021     114  174030  174027
     115  174033  174027     115  174033  174030     114  174039  174036     115
  174042  174036     115  174042  174039     114  174048  174045     115  174051
  174045     115  174051  174048     114  174057  174054     115  174060  174054
     115  174060  174057     114  174066  174063     115  174069  174063     115
  174069  174066     114  174075  174072     115  174078  174072     115  174078
  174075     114  174084  174081     115  174087  174081     115  174087  174084
     114  174093  174090     115  174096  174090     115  174096  174093     114
  174102  174099     115  174105  174099     115  174105  174102     114  174111
  174108     115  174114  174108     115  174114  174111     114  174120  174117
     115  174123  174117     115  174123  174120     114  174129  174126     115
  174132  174126     115  174132  174129     114  174138  174135     115  174141
  174135     115  174141  174138     114  174147  174144     115  174150  174144
     115  174150  174147     114  174156  174153     115  174159  174153     115
  174159  174156     114  174165  174162     115  174168  174162     115  174168
  174165     114  174174  174171     115  174177  174171     115  174177  174174
     114  174183  174180     115  174186  174180     115  174186  174183     114
  174192  174189     115  174195  174189     115  174195  174192     114  174201
  174198     115  174204  174198     115  174204  174201     114  174210  174207
     115  174213  174207     115  174213  174210     114  174219  174216     115
  174222  174216     115  174222  174219     114  174228  174225     115  174231
  174225     115  174231  174228     114  174237  174234     115  174240  174234
     115  174240  174237     114  174246  174243     115  174249  174243     115
  174249  174246     114  174255  174252     115  174258  174252     115  174258
  174255     114  174264  174261     115  174267  174261     115  174267  174264
     114  174273  174270     115  174276  174270     115  174276  174273     114
  174282  174279     115  174285  174279     115  174285  174282     114  174291
  174288     115  174294  174288     115  174294  174291     114  174300  174297
     115  174303  174297     115  174303  174300     114  174309  174306     115
  174312  174306     115  174312  174309     114  174318  174315     115  174321
  174315     115  174321  174318     114  174327  174324     115  174330  174324
     115  174330  174327     114  174336  174333     115  174339  174333     115
  174339  174336     114  174345  174342     115  174348  174342     115  174348
  174345     114  174354  174351     115  174357  174351     115  174357  174354
     114  174363  174360     115  174366  174360     115  174366  174363     114
  174372  174369     115  174375  174369     115  174375  174372     114  174381
  174378     115  174384  174378     115  174384  174381     114  174390  174387
     115  174393  174387     115  174393  174390     114  174399  174396     115
  174402  174396     115  174402  174399     114  174408  174405     115  174411
  174405     115  174411  174408     114  174417  174414     115  174420  174414
     115  174420  174417     114  174426  174423     115  174429  174423     115
  174429  174426     114  174435  174432     115  174438  174432     115  174438
  174435     114  174444  174441     115  174447  174441     115  174447  174444
     114  174453  174450     115  174456  174450     115  174456  174453     114
  174462  174459     115  174465  174459     115  174465  174462     114  174471
  174468     115  174474  174468     115  174474  174471     114  174480  174477
     115  174483  174477     115  174483  174480     114  174489  174486     115
  174492  174486     115  174492  174489     114  174498  174495     115  174501
  174495     115  174501  174498     114  174507  174504     115  174510  174504
     115  174510  174507     114  174516  174513     115  174519  174513     115
  174519  174516     114  174525  174522     115  174528  174522     115  174528
  174525     114  174534  174531     115  174537  174531     115  174537  174534
     114  174543  174540     115  174546  174540     115  174546  174543     114
  174552  174549     115  174555  174549     115  174555  174552     114  174561
  174558     115  174564  174558     115  174564  174561     114  174570  174567
     115  174573  174567     115  174573  174570     114  174579  174576     115
  174582  174576     115  174582  174579     114  174588  174585     115  174591
  174585     115  174591  174588     114  174597  174594     115  174600  174594
     115  174600  174597     114  174606  174603     115  174609  174603     115
  174609  174606     114  174615  174612     115  174618  174612     115  174618
  174615     114  174624  174621     115  174627  174621     115  174627  174624
     114  174633  174630     115  174636  174630     115  174636  174633     114
  174642  174639     115  174645  174639     115  174645  174642     114  174651
  174648     115  174654  174648     115  174654  174651     114  174660  174657
     115  174663  174657     115  174663  174660     114  174669  174666     115
  174672  174666     115  174672  174669     114  174678  174675     115  174681
  174675     115  174681  174678     114  174687  174684     115  174690  174684
     115  174690  174687     114  174696  174693     115  174699  174693     115
  174699  174696     114  174705  174702     115  174708  174702     115  174708
  174705     114  174714  174711     115  174717  174711     115  174717  174714
     114  174723  174720     115  174726  174720     115  174726  174723     114
  174732  174729     115  174735  174729     115  174735  174732     114  174741
  174738     115  174744  174738     115  174744  174741     114  174750  174747
     115  174753  174747     115  174753  174750     114  174759  174756     115
  174762  174756     115  174762  174759     114  174768  174765     115  174771
  174765     115  174771  174768     114  174777  174774     115  174780  174774
     115  174780  174777     114  174786  174783     115  174789  174783     115
  174789  174786     114  174795  174792     115  174798  174792     115  174798
  174795     114  174804  174801     115  174807  174801     115  174807  174804
     114  174813  174810     115  174816  174810     115  174816  174813     114
  174822  174819     115  174825  174819     115  174825  174822     114  174831
  174828     115  174834  174828     115  174834  174831     114  174840  174837
     115  174843  174837     115  174843  174840     114  174849  174846     115
  174852  174846     115  174852  174849     114  174858  174855     115  174861
  174855     115  174861  174858     114  174867  174864     115  174870  174864
     115  174870  174867     114  174876  174873     115  174879  174873     115
  174879  174876     114  174885  174882     115  174888  174882     115  174888
  174885     114  174894  174891     115  174897  174891     115  174897  174894
     114  174903  174900     115  174906  174900     115  174906  174903     114
  174912  174909     115  174915  174909     115  174915  174912     114  174921
  174918     115  174924  174918     115  174924  174921     114  174930  174927
     115  174933  174927     115  174933  174930     114  174939  174936     115
  174942  174936     115  174942  174939     114  174948  174945     115  174951
  174945     115  174951  174948     114  174957  174954     115  174960  174954
     115  174960  174957     114  174966  174963     115  174969  174963     115
  174969  174966     114  174975  174972     115  174978  174972     115  174978
  174975     114  174984  174981     115  174987  174981     115  174987  174984
     114  174993  174990     115  174996  174990     115  174996  174993     114
  175002  174999     115  175005  174999     115  175005  175002     114  175011
  175008     115  175014  175008     115  175014  175011     114  175020  175017
     115  175023  175017     115  175023  175020     114  175029  175026     115
  175032  175026     115  175032  175029     114  175038  175035     115  175041
  175035     115  175041  175038     114  175047  175044     115  175050  175044
     115  175050  175047     114  175056  175053     115  175059  175053     115
  175059  175056     114  175065  175062     115  175068  175062     115  175068
  175065     114  175074  175071     115  175077  175071     115  175077  175074
     114  175083  175080     115  175086  175080     115  175086  175083     114
  175092  175089     115  175095  175089     115  175095  175092     114  175101
  175098     115  175104  175098     115  175104  175101     114  175110  175107
     115  175113  175107     115  175113  175110     114  175119  175116     115
  175122  175116     115  175122  175119     114  175128  175125     115  175131
  175125     115  175131  175128     114  175137  175134     115  175140  175134
     115  175140  175137     114  175146  175143     115  175149  175143     115
  175149  175146     114  175155  175152     115  175158  175152     115  175158
  175155     114  175164  175161     115  175167  175161     115  175167  175164
     114  175173  175170     115  175176  175170     115  175176  175173     114
  175182  175179     115  175185  175179     115  175185  175182     114  175191
  175188     115  175194  175188     115  175194  175191     114  175200  175197
     115  175203  175197     115  175203  175200     114  175209  175206     115
  175212  175206     115  175212  175209     114  175218  175215     115  175221
  175215     115  175221  175218     114  175227  175224     115  175230  175224
     115  175230  175227     114  175236  175233     115  175239  175233     115
  175239  175236     114  175245  175242     115  175248  175242     115  175248
  175245     114  175254  175251     115  175257  175251     115  175257  175254
     114  175263  175260     115  175266  175260     115  175266  175263     114
  175272  175269     115  175275  175269     115  175275  175272     114  175281
  175278     115  175284  175278     115  175284  175281     114  175290  175287
     115  175293  175287     115  175293  175290     114  175299  175296     115
  175302  175296     115  175302  175299     114  175308  175305     115  175311
  175305     115  175311  175308     114  175317  175314     115  175320  175314
     115  175320  175317     114  175326  175323     115  175329  175323     115
  175329  175326     114  175335  175332     115  175338  175332     115  175338
  175335     114  175344  175341     115  175347  175341     115  175347  175344
     114  175353  175350     115  175356  175350     115  175356  175353     114
  175362  175359     115  175365  175359     115  175365  175362     114  175371
  175368     115  175374  175368     115  175374  175371     114  175380  175377
     115  175383  175377     115  175383  175380     114  175389  175386     115
  175392  175386     115  175392  175389     114  175398  175395     115  175401
  175395     115  175401  175398     114  175407  175404     115  175410  175404
     115  175410  175407     114  175416  175413     115  175419  175413     115
  175419  175416     114  175425  175422     115  175428  175422     115  175428
  175425     114  175434  175431     115  175437  175431     115  175437  175434
     114  175443  175440     115  175446  175440     115  175446  175443     114
  175452  175449     115  175455  175449     115  175455  175452     114  175461
  175458     115  175464  175458     115  175464  175461     114  175470  175467
     115  175473  175467     115  175473  175470     114  175479  175476     115
  175482  175476     115  175482  175479     114  175488  175485     115  175491
  175485     115  175491  175488     114  175497  175494     115  175500  175494
     115  175500  175497     114  175506  175503     115  175509  175503     115
  175509  175506     114  175515  175512     115  175518  175512     115  175518
  175515     114  175524  175521     115  175527  175521     115  175527  175524
     114  175533  175530     115  175536  175530     115  175536  175533     114
  175542  175539     115  175545  175539     115  175545  175542     114  175551
  175548     115  175554  175548     115  175554  175551     114  175560  175557
     115  175563  175557     115  175563  175560     114  175569  175566     115
  175572  175566     115  175572  175569     114  175578  175575     115  175581
  175575     115  175581  175578     114  175587  175584     115  175590  175584
     115  175590  175587     114  175596  175593     115  175599  175593     115
  175599  175596     114  175605  175602     115  175608  175602     115  175608
  175605     114  175614  175611     115  175617  175611     115  175617  175614
     114  175623  175620     115  175626  175620     115  175626  175623     114
  175632  175629     115  175635  175629     115  175635  175632     114  175641
  175638     115  175644  175638     115  175644  175641     114  175650  175647
     115  175653  175647     115  175653  175650     114  175659  175656     115
  175662  175656     115  175662  175659     114  175668  175665     115  175671
  175665     115  175671  175668     114  175677  175674     115  175680  175674
     115  175680  175677     114  175686  175683     115  175689  175683     115
  175689  175686     114  175695  175692     115  175698  175692     115  175698
  175695     114  175704  175701     115  175707  175701     115  175707  175704
     114  175713  175710     115  175716  175710     115  175716  175713     114
  175722  175719     115  175725  175719     115  175725  175722     114  175731
  175728     115  175734  175728     115  175734  175731     114  175740  175737
     115  175743  175737     115  175743  175740     114  175749  175746     115
  175752  175746     115  175752  175749     114  175758  175755     115  175761
  175755     115  175761  175758     114  175767  175764     115  175770  175764
     115  175770  175767     114  175776  175773     115  175779  175773     115
  175779  175776     114  175785  175782     115  175788  175782     115  175788
  175785     114  175794  175791     115  175797  175791     115  175797  175794
     114  175803  175800     115  175806  175800     115  175806  175803     114
  175812  175809     115  175815  175809     115  175815  175812     114  175821
  175818     115  175824  175818     115  175824  175821     114  175830  175827
     115  175833  175827     115  175833  175830     114  175839  175836     115
  175842  175836     115  175842  175839     114  175848  175845     115  175851
  175845     115  175851  175848     114  175857  175854     115  175860  175854
     115  175860  175857     114  175866  175863     115  175869  175863     115
  175869  175866     114  175875  175872     115  175878  175872     115  175878
  175875     114  175884  175881     115  175887  175881     115  175887  175884
     114  175893  175890     115  175896  175890     115  175896  175893     114
  175902  175899     115  175905  175899     115  175905  175902     114  175911
  175908     115  175914  175908     115  175914  175911     114  175920  175917
     115  175923  175917     115  175923  175920     114  175929  175926     115
  175932  175926     115  175932  175929     114  175938  175935     115  175941
  175935     115  175941  175938     114  175947  175944     115  175950  175944
     115  175950  175947     114  175956  175953     115  175959  175953     115
  175959  175956     114  175965  175962     115  175968  175962     115  175968
  175965     114  175974  175971     115  175977  175971     115  175977  175974
     114  175983  175980     115  175986  175980     115  175986  175983     114
  175992  175989     115  175995  175989     115  175995  175992     114  176001
  175998     115  176004  175998     115  176004  176001     114  176010  176007
     115  176013  176007     115  176013  176010     114  176019  176016     115
  176022  176016     115  176022  176019     114  176028  176025     115  176031
  176025     115  176031  176028     114  176037  176034     115  176040  176034
     115  176040  176037     114  176046  176043     115  176049  176043     115
  176049  176046     114  176055  176052     115  176058  176052     115  176058
  176055     114  176064  176061     115  176067  176061     115  176067  176064
     114  176073  176070     115  176076  176070     115  176076  176073     114
  176082  176079     115  176085  176079     115  176085  176082     114  176091
  176088     115  176094  176088     115  176094  176091     114  176100  176097
     115  176103  176097     115  176103  176100     114  176109  176106     115
  176112  176106     115  176112  176109     114  176118  176115     115  176121
  176115     115  176121  176118     114  176127  176124     115  176130  176124
     115  176130  176127     114  176136  176133     115  176139  176133     115
  176139  176136     114  176145  176142     115  176148  176142     115  176148
  176145     114  176154  176151     115  176157  176151     115  176157  176154
     114  176163  176160     115  176166  176160     115  176166  176163     114
  176172  176169     115  176175  176169     115  176175  176172     114  176181
  176178     115  176184  176178     115  176184  176181     114  176190  176187
     115  176193  176187     115  176193  176190     114  176199  176196     115
  176202  176196     115  176202  176199     114  176208  176205     115  176211
  176205     115  176211  176208     114  176217  176214     115  176220  176214
     115  176220  176217     114  176226  176223     115  176229  176223     115
  176229  176226     114  176235  176232     115  176238  176232     115  176238
  176235     114  176244  176241     115  176247  176241     115  176247  176244
     114  176253  176250     115  176256  176250     115  176256  176253     114
  176262  176259     115  176265  176259     115  176265  176262     114  176271
  176268     115  176274  176268     115  176274  176271     114  176280  176277
     115  176283  176277     115  176283  176280     114  176289  176286     115
  176292  176286     115  176292  176289     114  176298  176295     115  176301
  176295     115  176301  176298     114  176307  176304     115  176310  176304
     115  176310  176307     114  176316  176313     115  176319  176313     115
  176319  176316     114  176325  176322     115  176328  176322     115  176328
  176325     114  176334  176331     115  176337  176331     115  176337  176334
     114  176343  176340     115  176346  176340     115  176346  176343     114
  176352  176349     115  176355  176349     115  176355  176352     114  176361
  176358     115  176364  176358     115  176364  176361     114  176370  176367
     115  176373  176367     115  176373  176370     114  176379  176376     115
  176382  176376     115  176382  176379     114  176388  176385     115  176391
  176385     115  176391  176388     114  176397  176394     115  176400  176394
     115  176400  176397     114  176406  176403     115  176409  176403     115
  176409  176406     114  176415  176412     115  176418  176412     115  176418
  176415     114  176424  176421     115  176427  176421     115  176427  176424
     114  176433  176430     115  176436  176430     115  176436  176433     114
  176442  176439     115  176445  176439     115  176445  176442     114  176451
  176448     115  176454  176448     115  176454  176451     114  176460  176457
     115  176463  176457     115  176463  176460     114  176469  176466     115
  176472  176466     115  176472  176469     114  176478  176475     115  176481
  176475     115  176481  176478     114  176487  176484     115  176490  176484
     115  176490  176487     114  176496  176493     115  176499  176493     115
  176499  176496     114  176505  176502     115  176508  176502     115  176508
  176505     114  176514  176511     115  176517  176511     115  176517  176514
     114  176523  176520     115  176526  176520     115  176526  176523     114
  176532  176529     115  176535  176529     115  176535  176532     114  176541
  176538     115  176544  176538     115  176544  176541     114  176550  176547
     115  176553  176547     115  176553  176550     114  176559  176556     115
  176562  176556     115  176562  176559     114  176568  176565     115  176571
  176565     115  176571  176568     114  176577  176574     115  176580  176574
     115  176580  176577     114  176586  176583     115  176589  176583     115
  176589  176586     114  176595  176592     115  176598  176592     115  176598
  176595     114  176604  176601     115  176607  176601     115  176607  176604
     114  176613  176610     115  176616  176610     115  176616  176613     114
  176622  176619     115  176625  176619     115  176625  176622     114  176631
  176628     115  176634  176628     115  176634  176631     114  176640  176637
     115  176643  176637     115  176643  176640     114  176649  176646     115
  176652  176646     115  176652  176649     114  176658  176655     115  176661
  176655     115  176661  176658     114  176667  176664     115  176670  176664
     115  176670  176667     114  176676  176673     115  176679  176673     115
  176679  176676     114  176685  176682     115  176688  176682     115  176688
  176685     114  176694  176691     115  176697  176691     115  176697  176694
     114  176703  176700     115  176706  176700     115  176706  176703     114
  176712  176709     115  176715  176709     115  176715  176712     114  176721
  176718     115  176724  176718     115  176724  176721     114  176730  176727
     115  176733  176727     115  176733  176730     114  176739  176736     115
  176742  176736     115  176742  176739     114  176748  176745     115  176751
  176745     115  176751  176748     114  176757  176754     115  176760  176754
     115  176760  176757     114  176766  176763     115  176769  176763     115
  176769  176766     114  176775  176772     115  176778  176772     115  176778
  176775     114  176784  176781     115  176787  176781     115  176787  176784
     114  176793  176790     115  176796  176790     115  176796  176793     114
  176802  176799     115  176805  176799     115  176805  176802     114  176811
  176808     115  176814  176808     115  176814  176811     114  176820  176817
     115  176823  176817     115  176823  176820     114  176829  176826     115
  176832  176826     115  176832  176829     114  176838  176835     115  176841
  176835     115  176841  176838     114  176847  176844     115  176850  176844
     115  176850  176847     114  176856  176853     115  176859  176853     115
  176859  176856     114  176865  176862     115  176868  176862     115  176868
  176865     114  176874  176871     115  176877  176871     115  176877  176874
     114  176883  176880     115  176886  176880     115  176886  176883     114
  176892  176889     115  176895  176889     115  176895  176892     114  176901
  176898     115  176904  176898     115  176904  176901     114  176910  176907
     115  176913  176907     115  176913  176910     114  176919  176916     115
  176922  176916     115  176922  176919     114  176928  176925     115  176931
  176925     115  176931  176928     114  176937  176934     115  176940  176934
     115  176940  176937     114  176946  176943     115  176949  176943     115
  176949  176946     114  176955  176952     115  176958  176952     115  176958
  176955     114  176964  176961     115  176967  176961     115  176967  176964
     114  176973  176970     115  176976  176970     115  176976  176973     114
  176982  176979     115  176985  176979     115  176985  176982     114  176991
  176988     115  176994  176988     115  176994  176991     114  177000  176997
     115  177003  176997     115  177003  177000     114  177009  177006     115
  177012  177006     115  177012  177009     114  177018  177015     115  177021
  177015     115  177021  177018     114  177027  177024     115  177030  177024
     115  177030  177027     114  177036  177033     115  177039  177033     115
  177039  177036     114  177045  177042     115  177048  177042     115  177048
  177045     114  177054  177051     115  177057  177051     115  177057  177054
     114  177063  177060     115  177066  177060     115  177066  177063     114
  177072  177069     115  177075  177069     115  177075  177072     114  177081
  177078     115  177084  177078     115  177084  177081     114  177090  177087
     115  177093  177087     115  177093  177090     114  177099  177096     115
  177102  177096     115  177102  177099     114  177108  177105     115  177111
  177105     115  177111  177108     114  177117  177114     115  177120  177114
     115  177120  177117     114  177126  177123     115  177129  177123     115
  177129  177126     114  177135  177132     115  177138  177132     115  177138
  177135     114  177144  177141     115  177147  177141     115  177147  177144
     114  177153  177150     115  177156  177150     115  177156  177153     114
  177162  177159     115  177165  177159     115  177165  177162     114  177171
  177168     115  177174  177168     115  177174  177171     114  177180  177177
     115  177183  177177     115  177183  177180     114  177189  177186     115
  177192  177186     115  177192  177189     114  177198  177195     115  177201
  177195     115  177201  177198     114  177207  177204     115  177210  177204
     115  177210  177207     114  177216  177213     115  177219  177213     115
  177219  177216     114  177225  177222     115  177228  177222     115  177228
  177225     114  177234  177231     115  177237  177231     115  177237  177234
     114  177243  177240     115  177246  177240     115  177246  177243     114
  177252  177249     115  177255  177249     115  177255  177252     114  177261
  177258     115  177264  177258     115  177264  177261     114  177270  177267
     115  177273  177267     115  177273  177270     114  177279  177276     115
  177282  177276     115  177282  177279     114  177288  177285     115  177291
  177285     115  177291  177288     114  177297  177294     115  177300  177294
     115  177300  177297     114  177306  177303     115  177309  177303     115
  177309  177306     114  177315  177312     115  177318  177312     115  177318
  177315     114  177324  177321     115  177327  177321     115  177327  177324
     114  177333  177330     115  177336  177330     115  177336  177333     114
  177342  177339     115  177345  177339     115  177345  177342     114  177351
  177348     115  177354  177348     115  177354  177351     114  177360  177357
     115  177363  177357     115  177363  177360     114  177369  177366     115
  177372  177366     115  177372  177369     114  177378  177375     115  177381
  177375     115  177381  177378     114  177387  177384     115  177390  177384
     115  177390  177387     114  177396  177393     115  177399  177393     115
  177399  177396     114  177405  177402     115  177408  177402     115  177408
  177405     114  177414  177411     115  177417  177411     115  177417  177414
     114  177423  177420     115  177426  177420     115  177426  177423     114
  177432  177429     115  177435  177429     115  177435  177432     114  177441
  177438     115  177444  177438     115  177444  177441     114  177450  177447
     115  177453  177447     115  177453  177450     114  177459  177456     115
  177462  177456     115  177462  177459     114  177468  177465     115  177471
  177465     115  177471  177468     114  177477  177474     115  177480  177474
     115  177480  177477     114  177486  177483     115  177489  177483     115
  177489  177486     114  177495  177492     115  177498  177492     115  177498
  177495     114  177504  177501     115  177507  177501     115  177507  177504
     114  177513  177510     115  177516  177510     115  177516  177513     114
  177522  177519     115  177525  177519     115  177525  177522     114  177531
  177528     115  177534  177528     115  177534  177531     114  177540  177537
     115  177543  177537     115  177543  177540     114  177549  177546     115
  177552  177546     115  177552  177549     114  177558  177555     115  177561
  177555     115  177561  177558     114  177567  177564     115  177570  177564
     115  177570  177567     114  177576  177573     115  177579  177573     115
  177579  177576     114  177585  177582     115  177588  177582     115  177588
  177585     114  177594  177591     115  177597  177591     115  177597  177594
     114  177603  177600     115  177606  177600     115  177606  177603     114
  177612  177609     115  177615  177609     115  177615  177612     114  177621
  177618     115  177624  177618     115  177624  177621     114  177630  177627
     115  177633  177627     115  177633  177630     114  177639  177636     115
  177642  177636     115  177642  177639     114  177648  177645     115  177651
  177645     115  177651  177648     114  177657  177654     115  177660  177654
     115  177660  177657     114  177666  177663     115  177669  177663     115
  177669  177666     114  177675  177672     115  177678  177672     115  177678
  177675     114  177684  177681     115  177687  177681     115  177687  177684
     114  177693  177690     115  177696  177690     115  177696  177693     114
  177702  177699     115  177705  177699     115  177705  177702     114  177711
  177708     115  177714  177708     115  177714  177711     114  177720  177717
     115  177723  177717     115  177723  177720     114  177729  177726     115
  177732  177726     115  177732  177729     114  177738  177735     115  177741
  177735     115  177741  177738     114  177747  177744     115  177750  177744
     115  177750  177747     114  177756  177753     115  177759  177753     115
  177759  177756     114  177765  177762     115  177768  177762     115  177768
  177765     114  177774  177771     115  177777  177771     115  177777  177774
     114  177783  177780     115  177786  177780     115  177786  177783     114
  177792  177789     115  177795  177789     115  177795  177792     114  177801
  177798     115  177804  177798     115  177804  177801     114  177810  177807
     115  177813  177807     115  177813  177810     114  177819  177816     115
  177822  177816     115  177822  177819     114  177828  177825     115  177831
  177825     115  177831  177828     114  177837  177834     115  177840  177834
     115  177840  177837     114  177846  177843     115  177849  177843     115
  177849  177846     114  177855  177852     115  177858  177852     115  177858
  177855     114  177864  177861     115  177867  177861     115  177867  177864
     114  177873  177870     115  177876  177870     115  177876  177873     114
  177882  177879     115  177885  177879     115  177885  177882     114  177891
  177888     115  177894  177888     115  177894  177891     114  177900  177897
     115  177903  177897     115  177903  177900     114  177909  177906     115
  177912  177906     115  177912  177909     114  177918  177915     115  177921
  177915     115  177921  177918     114  177927  177924     115  177930  177924
     115  177930  177927     114  177936  177933     115  177939  177933     115
  177939  177936     114  177945  177942     115  177948  177942     115  177948
  177945     114  177954  177951     115  177957  177951     115  177957  177954
     114  177963  177960     115  177966  177960     115  177966  177963     114
  177972  177969     115  177975  177969     115  177975  177972     114  177981
  177978     115  177984  177978     115  177984  177981     114  177990  177987
     115  177993  177987     115  177993  177990     114  177999  177996     115
  178002  177996     115  178002  177999     114  178008  178005     115  178011
  178005     115  178011  178008     114  178017  178014     115  178020  178014
     115  178020  178017     114  178026  178023     115  178029  178023     115
  178029  178026     114  178035  178032     115  178038  178032     115  178038
  178035     114  178044  178041     115  178047  178041     115  178047  178044
     114  178053  178050     115  178056  178050     115  178056  178053     114
  178062  178059     115  178065  178059     115  178065  178062     114  178071
  178068     115  178074  178068     115  178074  178071     114  178080  178077
     115  178083  178077     115  178083  178080     114  178089  178086     115
  178092  178086     115  178092  178089     114  178098  178095     115  178101
  178095     115  178101  178098     114  178107  178104     115  178110  178104
     115  178110  178107     114  178116  178113     115  178119  178113     115
  178119  178116     114  178125  178122     115  178128  178122     115  178128
  178125     114  178134  178131     115  178137  178131     115  178137  178134
     114  178143  178140     115  178146  178140     115  178146  178143     114
  178152  178149     115  178155  178149     115  178155  178152     114  178161
  178158     115  178164  178158     115  178164  178161     114  178170  178167
     115  178173  178167     115  178173  178170     114  178179  178176     115
  178182  178176     115  178182  178179     114  178188  178185     115  178191
  178185     115  178191  178188     114  178197  178194     115  178200  178194
     115  178200  178197     114  178206  178203     115  178209  178203     115
  178209  178206     114  178215  178212     115  178218  178212     115  178218
  178215     114  178224  178221     115  178227  178221     115  178227  178224
     114  178233  178230     115  178236  178230     115  178236  178233     114
  178242  178239     115  178245  178239     115  178245  178242     114  178251
  178248     115  178254  178248     115  178254  178251     114  178260  178257
     115  178263  178257     115  178263  178260     114  178269  178266     115
  178272  178266     115  178272  178269     114  178278  178275     115  178281
  178275     115  178281  178278     114  178287  178284     115  178290  178284
     115  178290  178287     114  178296  178293     115  178299  178293     115
  178299  178296     114  178305  178302     115  178308  178302     115  178308
  178305     114  178314  178311     115  178317  178311     115  178317  178314
     114  178323  178320     115  178326  178320     115  178326  178323     114
  178332  178329     115  178335  178329     115  178335  178332     114  178341
  178338     115  178344  178338     115  178344  178341     114  178350  178347
     115  178353  178347     115  178353  178350     114  178359  178356     115
  178362  178356     115  178362  178359     114  178368  178365     115  178371
  178365     115  178371  178368     114  178377  178374     115  178380  178374
     115  178380  178377     114  178386  178383     115  178389  178383     115
  178389  178386     114  178395  178392     115  178398  178392     115  178398
  178395     114  178404  178401     115  178407  178401     115  178407  178404
     114  178413  178410     115  178416  178410     115  178416  178413     114
  178422  178419     115  178425  178419     115  178425  178422     114  178431
  178428     115  178434  178428     115  178434  178431     114  178440  178437
     115  178443  178437     115  178443  178440     114  178449  178446     115
  178452  178446     115  178452  178449     114  178458  178455     115  178461
  178455     115  178461  178458     114  178467  178464     115  178470  178464
     115  178470  178467     114  178476  178473     115  178479  178473     115
  178479  178476     114  178485  178482     115  178488  178482     115  178488
  178485     114  178494  178491     115  178497  178491     115  178497  178494
     114  178503  178500     115  178506  178500     115  178506  178503     114
  178512  178509     115  178515  178509     115  178515  178512     114  178521
  178518     115  178524  178518     115  178524  178521     114  178530  178527
     115  178533  178527     115  178533  178530     114  178539  178536     115
  178542  178536     115  178542  178539     114  178548  178545     115  178551
  178545     115  178551  178548     114  178557  178554     115  178560  178554
     115  178560  178557     114  178566  178563     115  178569  178563     115
  178569  178566     114  178575  178572     115  178578  178572     115  178578
  178575     114  178584  178581     115  178587  178581     115  178587  178584
     114  178593  178590     115  178596  178590     115  178596  178593     114
  178602  178599     115  178605  178599     115  178605  178602     114  178611
  178608     115  178614  178608     115  178614  178611     114  178620  178617
     115  178623  178617     115  178623  178620     114  178629  178626     115
  178632  178626     115  178632  178629     114  178638  178635     115  178641
  178635     115  178641  178638     114  178647  178644     115  178650  178644
     115  178650  178647     114  178656  178653     115  178659  178653     115
  178659  178656     114  178665  178662     115  178668  178662     115  178668
  178665     114  178674  178671     115  178677  178671     115  178677  178674
     114  178683  178680     115  178686  178680     115  178686  178683     114
  178692  178689     115  178695  178689     115  178695  178692     114  178701
  178698     115  178704  178698     115  178704  178701     114  178710  178707
     115  178713  178707     115  178713  178710     114  178719  178716     115
  178722  178716     115  178722  178719     114  178728  178725     115  178731
  178725     115  178731  178728     114  178737  178734     115  178740  178734
     115  178740  178737     114  178746  178743     115  178749  178743     115
  178749  178746     114  178755  178752     115  178758  178752     115  178758
  178755     114  178764  178761     115  178767  178761     115  178767  178764
     114  178773  178770     115  178776  178770     115  178776  178773     114
  178782  178779     115  178785  178779     115  178785  178782     114  178791
  178788     115  178794  178788     115  178794  178791     114  178800  178797
     115  178803  178797     115  178803  178800     114  178809  178806     115
  178812  178806     115  178812  178809     114  178818  178815     115  178821
  178815     115  178821  178818     114  178827  178824     115  178830  178824
     115  178830  178827     114  178836  178833     115  178839  178833     115
  178839  178836     114  178845  178842     115  178848  178842     115  178848
  178845     114  178854  178851     115  178857  178851     115  178857  178854
     114  178863  178860     115  178866  178860     115  178866  178863     114
  178872  178869     115  178875  178869     115  178875  178872     114  178881
  178878     115  178884  178878     115  178884  178881     114  178890  178887
     115  178893  178887     115  178893  178890     114  178899  178896     115
  178902  178896     115  178902  178899     114  178908  178905     115  178911
  178905     115  178911  178908     114  178917  178914     115  178920  178914
     115  178920  178917     114  178926  178923     115  178929  178923     115
  178929  178926     114  178935  178932     115  178938  178932     115  178938
  178935     114  178944  178941     115  178947  178941     115  178947  178944
     114  178953  178950     115  178956  178950     115  178956  178953     114
  178962  178959     115  178965  178959     115  178965  178962     114  178971
  178968     115  178974  178968     115  178974  178971     114  178980  178977
     115  178983  178977     115  178983  178980     114  178989  178986     115
  178992  178986     115  178992  178989     114  178998  178995     115  179001
  178995     115  179001  178998     114  179007  179004     115  179010  179004
     115  179010  179007     114  179016  179013     115  179019  179013     115
  179019  179016     114  179025  179022     115  179028  179022     115  179028
  179025     114  179034  179031     115  179037  179031     115  179037  179034
     114  179043  179040     115  179046  179040     115  179046  179043     114
  179052  179049     115  179055  179049     115  179055  179052     114  179061
  179058     115  179064  179058     115  179064  179061     114  179070  179067
     115  179073  179067     115  179073  179070     114  179079  179076     115
  179082  179076     115  179082  179079     114  179088  179085     115  179091
  179085     115  179091  179088     114  179097  179094     115  179100  179094
     115  179100  179097     114  179106  179103     115  179109  179103     115
  179109  179106     114  179115  179112     115  179118  179112     115  179118
  179115     114  179124  179121     115  179127  179121     115  179127  179124
     114  179133  179130     115  179136  179130     115  179136  179133     114
  179142  179139     115  179145  179139     115  179145  179142     114  179151
  179148     115  179154  179148     115  179154  179151     114  179160  179157
     115  179163  179157     115  179163  179160     114  179169  179166     115
  179172  179166     115  179172  179169     114  179178  179175     115  179181
  179175     115  179181  179178     114  179187  179184     115  179190  179184
     115  179190  179187     114  179196  179193     115  179199  179193     115
  179199  179196     114  179205  179202     115  179208  179202     115  179208
  179205     114  179214  179211     115  179217  179211     115  179217  179214
     114  179223  179220     115  179226  179220     115  179226  179223     114
  179232  179229     115  179235  179229     115  179235  179232     114  179241
  179238     115  179244  179238     115  179244  179241     114  179250  179247
     115  179253  179247     115  179253  179250     114  179259  179256     115
  179262  179256     115  179262  179259     114  179268  179265     115  179271
  179265     115  179271  179268     114  179277  179274     115  179280  179274
     115  179280  179277     114  179286  179283     115  179289  179283     115
  179289  179286     114  179295  179292     115  179298  179292     115  179298
  179295     114  179304  179301     115  179307  179301     115  179307  179304
     114  179313  179310     115  179316  179310     115  179316  179313     114
  179322  179319     115  179325  179319     115  179325  179322     114  179331
  179328     115  179334  179328     115  179334  179331     114  179340  179337
     115  179343  179337     115  179343  179340     114  179349  179346     115
  179352  179346     115  179352  179349     114  179358  179355     115  179361
  179355     115  179361  179358     114  179367  179364     115  179370  179364
     115  179370  179367     114  179376  179373     115  179379  179373     115
  179379  179376     114  179385  179382     115  179388  179382     115  179388
  179385     114  179394  179391     115  179397  179391     115  179397  179394
     114  179403  179400     115  179406  179400     115  179406  179403     114
  179412  179409     115  179415  179409     115  179415  179412     114  179421
  179418     115  179424  179418     115  179424  179421     114  179430  179427
     115  179433  179427     115  179433  179430     114  179439  179436     115
  179442  179436     115  179442  179439     114  179448  179445     115  179451
  179445     115  179451  179448     114  179457  179454     115  179460  179454
     115  179460  179457     114  179466  179463     115  179469  179463     115
  179469  179466     114  179475  179472     115  179478  179472     115  179478
  179475     114  179484  179481     115  179487  179481     115  179487  179484
     114  179493  179490     115  179496  179490     115  179496  179493     114
  179502  179499     115  179505  179499     115  179505  179502     114  179511
  179508     115  179514  179508     115  179514  179511     114  179520  179517
     115  179523  179517     115  179523  179520     114  179529  179526     115
  179532  179526     115  179532  179529     114  179538  179535     115  179541
  179535     115  179541  179538     114  179547  179544     115  179550  179544
     115  179550  179547     114  179556  179553     115  179559  179553     115
  179559  179556     114  179565  179562     115  179568  179562     115  179568
  179565     114  179574  179571     115  179577  179571     115  179577  179574
     114  179583  179580     115  179586  179580     115  179586  179583     114
  179592  179589     115  179595  179589     115  179595  179592     114  179601
  179598     115  179604  179598     115  179604  179601     114  179610  179607
     115  179613  179607     115  179613  179610     114  179619  179616     115
  179622  179616     115  179622  179619     114  179628  179625     115  179631
  179625     115  179631  179628     114  179637  179634     115  179640  179634
     115  179640  179637     114  179646  179643     115  179649  179643     115
  179649  179646     114  179655  179652     115  179658  179652     115  179658
  179655     114  179664  179661     115  179667  179661     115  179667  179664
     114  179673  179670     115  179676  179670     115  179676  179673     114
  179682  179679     115  179685  179679     115  179685  179682     114  179691
  179688     115  179694  179688     115  179694  179691     114  179700  179697
     115  179703  179697     115  179703  179700     114  179709  179706     115
  179712  179706     115  179712  179709     114  179718  179715     115  179721
  179715     115  179721  179718     114  179727  179724     115  179730  179724
     115  179730  179727     114  179736  179733     115  179739  179733     115
  179739  179736     114  179745  179742     115  179748  179742     115  179748
  179745     114  179754  179751     115  179757  179751     115  179757  179754
     114  179763  179760     115  179766  179760     115  179766  179763     114
  179772  179769     115  179775  179769     115  179775  179772     114  179781
  179778     115  179784  179778     115  179784  179781     114  179790  179787
     115  179793  179787     115  179793  179790     114  179799  179796     115
  179802  179796     115  179802  179799     114  179808  179805     115  179811
  179805     115  179811  179808     114  179817  179814     115  179820  179814
     115  179820  179817     114  179826  179823     115  179829  179823     115
  179829  179826     114  179835  179832     115  179838  179832     115  179838
  179835     114  179844  179841     115  179847  179841     115  179847  179844
     114  179853  179850     115  179856  179850     115  179856  179853     114
  179862  179859     115  179865  179859     115  179865  179862     114  179871
  179868     115  179874  179868     115  179874  179871     114  179880  179877
     115  179883  179877     115  179883  179880     114  179889  179886     115
  179892  179886     115  179892  179889     114  179898  179895     115  179901
  179895     115  179901  179898     114  179907  179904     115  179910  179904
     115  179910  179907     114  179916  179913     115  179919  179913     115
  179919  179916     114  179925  179922     115  179928  179922     115  179928
  179925     114  179934  179931     115  179937  179931     115  179937  179934
     114  179943  179940     115  179946  179940     115  179946  179943     114
  179952  179949     115  179955  179949     115  179955  179952     114  179961
  179958     115  179964  179958     115  179964  179961     114  179970  179967
     115  179973  179967     115  179973  179970     114  179979  179976     115
  179982  179976     115  179982  179979     114  179988  179985     115  179991
  179985     115  179991  179988     114  179997  179994     115  180000  179994
     115  180000  179997     114  180006  180003     115  180009  180003     115
  180009  180006     114  180015  180012     115  180018  180012     115  180018
  180015     114  180024  180021     115  180027  180021     115  180027  180024
     114  180033  180030     115  180036  180030     115  180036  180033     114
  180042  180039     115  180045  180039     115  180045  180042     114  180051
  180048     115  180054  180048     115  180054  180051     114  180060  180057
     115  180063  180057     115  180063  180060     114  180069  180066     115
  180072  180066     115  180072  180069     114  180078  180075     115  180081
  180075     115  180081  180078     114  180087  180084     115  180090  180084
     115  180090  180087     114  180096  180093     115  180099  180093     115
  180099  180096     114  180105  180102     115  180108  180102     115  180108
  180105     114  180114  180111     115  180117  180111     115  180117  180114
     114  180123  180120     115  180126  180120     115  180126  180123     114
  180132  180129     115  180135  180129     115  180135  180132     114  180141
  180138     115  180144  180138     115  180144  180141     114  180150  180147
     115  180153  180147     115  180153  180150     114  180159  180156     115
  180162  180156     115  180162  180159     114  180168  180165     115  180171
  180165     115  180171  180168     114  180177  180174     115  180180  180174
     115  180180  180177     114  180186  180183     115  180189  180183     115
  180189  180186     114  180195  180192     115  180198  180192     115  180198
  180195     114  180204  180201     115  180207  180201     115  180207  180204
     114  180213  180210     115  180216  180210     115  180216  180213     114
  180222  180219     115  180225  180219     115  180225  180222     114  180231
  180228     115  180234  180228     115  180234  180231     114  180240  180237
     115  180243  180237     115  180243  180240     114  180249  180246     115
  180252  180246     115  180252  180249     114  180258  180255     115  180261
  180255     115  180261  180258     114  180267  180264     115  180270  180264
     115  180270  180267     114  180276  180273     115  180279  180273     115
  180279  180276     114  180285  180282     115  180288  180282     115  180288
  180285     114  180294  180291     115  180297  180291     115  180297  180294
     114  180303  180300     115  180306  180300     115  180306  180303     114
  180312  180309     115  180315  180309     115  180315  180312     114  180321
  180318     115  180324  180318     115  180324  180321     114  180330  180327
     115  180333  180327     115  180333  180330     114  180339  180336     115
  180342  180336     115  180342  180339     114  180348  180345     115  180351
  180345     115  180351  180348     114  180357  180354     115  180360  180354
     115  180360  180357     114  180366  180363     115  180369  180363     115
  180369  180366     114  180375  180372     115  180378  180372     115  180378
  180375     114  180384  180381     115  180387  180381     115  180387  180384
     114  180393  180390     115  180396  180390     115  180396  180393     114
  180402  180399     115  180405  180399     115  180405  180402     114  180411
  180408     115  180414  180408     115  180414  180411     114  180420  180417
     115  180423  180417     115  180423  180420     114  180429  180426     115
  180432  180426     115  180432  180429     114  180438  180435     115  180441
  180435     115  180441  180438     114  180447  180444     115  180450  180444
     115  180450  180447     114  180456  180453     115  180459  180453     115
  180459  180456     114  180465  180462     115  180468  180462     115  180468
  180465     114  180474  180471     115  180477  180471     115  180477  180474
     114  180483  180480     115  180486  180480     115  180486  180483     114
  180492  180489     115  180495  180489     115  180495  180492     114  180501
  180498     115  180504  180498     115  180504  180501     114  180510  180507
     115  180513  180507     115  180513  180510     114  180519  180516     115
  180522  180516     115  180522  180519     114  180528  180525     115  180531
  180525     115  180531  180528     114  180537  180534     115  180540  180534
     115  180540  180537     114  180546  180543     115  180549  180543     115
  180549  180546     114  180555  180552     115  180558  180552     115  180558
  180555     114  180564  180561     115  180567  180561     115  180567  180564
     114  180573  180570     115  180576  180570     115  180576  180573     114
  180582  180579     115  180585  180579     115  180585  180582     114  180591
  180588     115  180594  180588     115  180594  180591     114  180600  180597
     115  180603  180597     115  180603  180600     114  180609  180606     115
  180612  180606     115  180612  180609     114  180618  180615     115  180621
  180615     115  180621  180618     114  180627  180624     115  180630  180624
     115  180630  180627     114  180636  180633     115  180639  180633     115
  180639  180636     114  180645  180642     115  180648  180642     115  180648
  180645     114  180654  180651     115  180657  180651     115  180657  180654
     114  180663  180660     115  180666  180660     115  180666  180663     114
  180672  180669     115  180675  180669     115  180675  180672     114  180681
  180678     115  180684  180678     115  180684  180681     114  180690  180687
     115  180693  180687     115  180693  180690     114  180699  180696     115
  180702  180696     115  180702  180699     114  180708  180705     115  180711
  180705     115  180711  180708     114  180717  180714     115  180720  180714
     115  180720  180717     114  180726  180723     115  180729  180723     115
  180729  180726     114  180735  180732     115  180738  180732     115  180738
  180735     114  180744  180741     115  180747  180741     115  180747  180744
     114  180753  180750     115  180756  180750     115  180756  180753     114
  180762  180759     115  180765  180759     115  180765  180762     114  180771
  180768     115  180774  180768     115  180774  180771     114  180780  180777
     115  180783  180777     115  180783  180780     114  180789  180786     115
  180792  180786     115  180792  180789     114  180798  180795     115  180801
  180795     115  180801  180798     114  180807  180804     115  180810  180804
     115  180810  180807     114  180816  180813     115  180819  180813     115
  180819  180816     114  180825  180822     115  180828  180822     115  180828
  180825     114  180834  180831     115  180837  180831     115  180837  180834
     114  180843  180840     115  180846  180840     115  180846  180843     114
  180852  180849     115  180855  180849     115  180855  180852     114  180861
  180858     115  180864  180858     115  180864  180861     114  180870  180867
     115  180873  180867     115  180873  180870     114  180879  180876     115
  180882  180876     115  180882  180879     114  180888  180885     115  180891
  180885     115  180891  180888     114  180897  180894     115  180900  180894
     115  180900  180897     114  180906  180903     115  180909  180903     115
  180909  180906     114  180915  180912     115  180918  180912     115  180918
  180915     114  180924  180921     115  180927  180921     115  180927  180924
     114  180933  180930     115  180936  180930     115  180936  180933     114
  180942  180939     115  180945  180939     115  180945  180942     114  180951
  180948     115  180954  180948     115  180954  180951     114  180960  180957
     115  180963  180957     115  180963  180960     114  180969  180966     115
  180972  180966     115  180972  180969     114  180978  180975     115  180981
  180975     115  180981  180978     114  180987  180984     115  180990  180984
     115  180990  180987     114  180996  180993     115  180999  180993     115
  180999  180996     114  181005  181002     115  181008  181002     115  181008
  181005     114  181014  181011     115  181017  181011     115  181017  181014
     114  181023  181020     115  181026  181020     115  181026  181023     114
  181032  181029     115  181035  181029     115  181035  181032     114  181041
  181038     115  181044  181038     115  181044  181041     114  181050  181047
     115  181053  181047     115  181053  181050     114  181059  181056     115
  181062  181056     115  181062  181059     114  181068  181065     115  181071
  181065     115  181071  181068     114  181077  181074     115  181080  181074
     115  181080  181077     114  181086  181083     115  181089  181083     115
  181089  181086     114  181095  181092     115  181098  181092     115  181098
  181095     114  181104  181101     115  181107  181101     115  181107  181104
     114  181113  181110     115  181116  181110     115  181116  181113     114
  181122  181119     115  181125  181119     115  181125  181122     114  181131
  181128     115  181134  181128     115  181134  181131     114  181140  181137
     115  181143  181137     115  181143  181140     114  181149  181146     115
  181152  181146     115  181152  181149     114  181158  181155     115  181161
  181155     115  181161  181158     114  181167  181164     115  181170  181164
     115  181170  181167     114  181176  181173     115  181179  181173     115
  181179  181176     114  181185  181182     115  181188  181182     115  181188
  181185     114  181194  181191     115  181197  181191     115  181197  181194
     114  181203  181200     115  181206  181200     115  181206  181203     114
  181212  181209     115  181215  181209     115  181215  181212     114  181221
  181218     115  181224  181218     115  181224  181221     114  181230  181227
     115  181233  181227     115  181233  181230     114  181239  181236     115
  181242  181236     115  181242  181239     114  181248  181245     115  181251
  181245     115  181251  181248     114  181257  181254     115  181260  181254
     115  181260  181257     114  181266  181263     115  181269  181263     115
  181269  181266     114  181275  181272     115  181278  181272     115  181278
  181275     114  181284  181281     115  181287  181281     115  181287  181284
     114  181293  181290     115  181296  181290     115  181296  181293     114
  181302  181299     115  181305  181299     115  181305  181302     114  181311
  181308     115  181314  181308     115  181314  181311     114  181320  181317
     115  181323  181317     115  181323  181320     114  181329  181326     115
  181332  181326     115  181332  181329     114  181338  181335     115  181341
  181335     115  181341  181338     114  181347  181344     115  181350  181344
     115  181350  181347     114  181356  181353     115  181359  181353     115
  181359  181356     114  181365  181362     115  181368  181362     115  181368
  181365     114  181374  181371     115  181377  181371     115  181377  181374
     114  181383  181380     115  181386  181380     115  181386  181383     114
  181392  181389     115  181395  181389     115  181395  181392     114  181401
  181398     115  181404  181398     115  181404  181401     114  181410  181407
     115  181413  181407     115  181413  181410     114  181419  181416     115
  181422  181416     115  181422  181419     114  181428  181425     115  181431
  181425     115  181431  181428     114  181437  181434     115  181440  181434
     115  181440  181437     114  181446  181443     115  181449  181443     115
  181449  181446     114  181455  181452     115  181458  181452     115  181458
  181455     114  181464  181461     115  181467  181461     115  181467  181464
     114  181473  181470     115  181476  181470     115  181476  181473     114
  181482  181479     115  181485  181479     115  181485  181482     114  181491
  181488     115  181494  181488     115  181494  181491     114  181500  181497
     115  181503  181497     115  181503  181500     114  181509  181506     115
  181512  181506     115  181512  181509     114  181518  181515     115  181521
  181515     115  181521  181518     114  181527  181524     115  181530  181524
     115  181530  181527     114  181536  181533     115  181539  181533     115
  181539  181536     114  181545  181542     115  181548  181542     115  181548
  181545     114  181554  181551     115  181557  181551     115  181557  181554
     114  181563  181560     115  181566  181560     115  181566  181563     114
  181572  181569     115  181575  181569     115  181575  181572     114  181581
  181578     115  181584  181578     115  181584  181581     114  181590  181587
     115  181593  181587     115  181593  181590     114  181599  181596     115
  181602  181596     115  181602  181599     114  181608  181605     115  181611
  181605     115  181611  181608     114  181617  181614     115  181620  181614
     115  181620  181617     114  181626  181623     115  181629  181623     115
  181629  181626     114  181635  181632     115  181638  181632     115  181638
  181635     114  181644  181641     115  181647  181641     115  181647  181644
     114  181653  181650     115  181656  181650     115  181656  181653     114
  181662  181659     115  181665  181659     115  181665  181662     114  181671
  181668     115  181674  181668     115  181674  181671     114  181680  181677
     115  181683  181677     115  181683  181680     114  181689  181686     115
  181692  181686     115  181692  181689     114  181698  181695     115  181701
  181695     115  181701  181698     114  181707  181704     115  181710  181704
     115  181710  181707     114  181716  181713     115  181719  181713     115
  181719  181716     114  181725  181722     115  181728  181722     115  181728
  181725     114  181734  181731     115  181737  181731     115  181737  181734
     114  181743  181740     115  181746  181740     115  181746  181743     114
  181752  181749     115  181755  181749     115  181755  181752     114  181761
  181758     115  181764  181758     115  181764  181761     114  181770  181767
     115  181773  181767     115  181773  181770     114  181779  181776     115
  181782  181776     115  181782  181779     114  181788  181785     115  181791
  181785     115  181791  181788     114  181797  181794     115  181800  181794
     115  181800  181797     114  181806  181803     115  181809  181803     115
  181809  181806     114  181815  181812     115  181818  181812     115  181818
  181815     114  181824  181821     115  181827  181821     115  181827  181824
     114  181833  181830     115  181836  181830     115  181836  181833     114
  181842  181839     115  181845  181839     115  181845  181842     114  181851
  181848     115  181854  181848     115  181854  181851     114  181860  181857
     115  181863  181857     115  181863  181860     114  181869  181866     115
  181872  181866     115  181872  181869     114  181878  181875     115  181881
  181875     115  181881  181878     114  181887  181884     115  181890  181884
     115  181890  181887     114  181896  181893     115  181899  181893     115
  181899  181896     114  181905  181902     115  181908  181902     115  181908
  181905     114  181914  181911     115  181917  181911     115  181917  181914
     114  181923  181920     115  181926  181920     115  181926  181923     114
  181932  181929     115  181935  181929     115  181935  181932     114  181941
  181938     115  181944  181938     115  181944  181941     114  181950  181947
     115  181953  181947     115  181953  181950     114  181959  181956     115
  181962  181956     115  181962  181959     114  181968  181965     115  181971
  181965     115  181971  181968     114  181977  181974     115  181980  181974
     115  181980  181977     114  181986  181983     115  181989  181983     115
  181989  181986     114  181995  181992     115  181998  181992     115  181998
  181995     114  182004  182001     115  182007  182001     115  182007  182004
     114  182013  182010     115  182016  182010     115  182016  182013     114
  182022  182019     115  182025  182019     115  182025  182022     114  182031
  182028     115  182034  182028     115  182034  182031     114  182040  182037
     115  182043  182037     115  182043  182040     114  182049  182046     115
  182052  182046     115  182052  182049     114  182058  182055     115  182061
  182055     115  182061  182058     114  182067  182064     115  182070  182064
     115  182070  182067     114  182076  182073     115  182079  182073     115
  182079  182076     114  182085  182082     115  182088  182082     115  182088
  182085     114  182094  182091     115  182097  182091     115  182097  182094
     114  182103  182100     115  182106  182100     115  182106  182103     114
  182112  182109     115  182115  182109     115  182115  182112     114  182121
  182118     115  182124  182118     115  182124  182121     114  182130  182127
     115  182133  182127     115  182133  182130     114  182139  182136     115
  182142  182136     115  182142  182139     114  182148  182145     115  182151
  182145     115  182151  182148     114  182157  182154     115  182160  182154
     115  182160  182157     114  182166  182163     115  182169  182163     115
  182169  182166     114  182175  182172     115  182178  182172     115  182178
  182175     114  182184  182181     115  182187  182181     115  182187  182184
     114  182193  182190     115  182196  182190     115  182196  182193     114
  182202  182199     115  182205  182199     115  182205  182202     114  182211
  182208     115  182214  182208     115  182214  182211     114  182220  182217
     115  182223  182217     115  182223  182220     114  182229  182226     115
  182232  182226     115  182232  182229     114  182238  182235     115  182241
  182235     115  182241  182238     114  182247  182244     115  182250  182244
     115  182250  182247     114  182256  182253     115  182259  182253     115
  182259  182256     114  182265  182262     115  182268  182262     115  182268
  182265     114  182274  182271     115  182277  182271     115  182277  182274
     114  182283  182280     115  182286  182280     115  182286  182283     114
  182292  182289     115  182295  182289     115  182295  182292     114  182301
  182298     115  182304  182298     115  182304  182301     114  182310  182307
     115  182313  182307     115  182313  182310     114  182319  182316     115
  182322  182316     115  182322  182319     114  182328  182325     115  182331
  182325     115  182331  182328     114  182337  182334     115  182340  182334
     115  182340  182337     114  182346  182343     115  182349  182343     115
  182349  182346     114  182355  182352     115  182358  182352     115  182358
  182355     114  182364  182361     115  182367  182361     115  182367  182364
     114  182373  182370     115  182376  182370     115  182376  182373     114
  182382  182379     115  182385  182379     115  182385  182382     114  182391
  182388     115  182394  182388     115  182394  182391     114  182400  182397
     115  182403  182397     115  182403  182400     114  182409  182406     115
  182412  182406     115  182412  182409     114  182418  182415     115  182421
  182415     115  182421  182418     114  182427  182424     115  182430  182424
     115  182430  182427     114  182436  182433     115  182439  182433     115
  182439  182436     114  182445  182442     115  182448  182442     115  182448
  182445     114  182454  182451     115  182457  182451     115  182457  182454
     114  182463  182460     115  182466  182460     115  182466  182463     114
  182472  182469     115  182475  182469     115  182475  182472     114  182481
  182478     115  182484  182478     115  182484  182481     114  182490  182487
     115  182493  182487     115  182493  182490     114  182499  182496     115
  182502  182496     115  182502  182499     114  182508  182505     115  182511
  182505     115  182511  182508     114  182517  182514     115  182520  182514
     115  182520  182517     114  182526  182523     115  182529  182523     115
  182529  182526     114  182535  182532     115  182538  182532     115  182538
  182535     114  182544  182541     115  182547  182541     115  182547  182544
     114  182553  182550     115  182556  182550     115  182556  182553     114
  182562  182559     115  182565  182559     115  182565  182562     114  182571
  182568     115  182574  182568     115  182574  182571     114  182580  182577
     115  182583  182577     115  182583  182580     114  182589  182586     115
  182592  182586     115  182592  182589     114  182598  182595     115  182601
  182595     115  182601  182598     114  182607  182604     115  182610  182604
     115  182610  182607     114  182616  182613     115  182619  182613     115
  182619  182616     114  182625  182622     115  182628  182622     115  182628
  182625     114  182634  182631     115  182637  182631     115  182637  182634
     114  182643  182640     115  182646  182640     115  182646  182643     114
  182652  182649     115  182655  182649     115  182655  182652     114  182661
  182658     115  182664  182658     115  182664  182661     114  182670  182667
     115  182673  182667     115  182673  182670     114  182679  182676     115
  182682  182676     115  182682  182679     114  182688  182685     115  182691
  182685     115  182691  182688     114  182697  182694     115  182700  182694
     115  182700  182697     114  182706  182703     115  182709  182703     115
  182709  182706     114  182715  182712     115  182718  182712     115  182718
  182715     114  182724  182721     115  182727  182721     115  182727  182724
     114  182733  182730     115  182736  182730     115  182736  182733     114
  182742  182739     115  182745  182739     115  182745  182742     114  182751
  182748     115  182754  182748     115  182754  182751     114  182760  182757
     115  182763  182757     115  182763  182760     114  182769  182766     115
  182772  182766     115  182772  182769     114  182778  182775     115  182781
  182775     115  182781  182778     114  182787  182784     115  182790  182784
     115  182790  182787     114  182796  182793     115  182799  182793     115
  182799  182796     114  182805  182802     115  182808  182802     115  182808
  182805     114  182814  182811     115  182817  182811     115  182817  182814
     114  182823  182820     115  182826  182820     115  182826  182823     114
  182832  182829     115  182835  182829     115  182835  182832     114  182841
  182838     115  182844  182838     115  182844  182841     114  182850  182847
     115  182853  182847     115  182853  182850     114  182859  182856     115
  182862  182856     115  182862  182859     114  182868  182865     115  182871
  182865     115  182871  182868     114  182877  182874     115  182880  182874
     115  182880  182877     114  182886  182883     115  182889  182883     115
  182889  182886     114  182895  182892     115  182898  182892     115  182898
  182895     114  182904  182901     115  182907  182901     115  182907  182904
     114  182913  182910     115  182916  182910     115  182916  182913     114
  182922  182919     115  182925  182919     115  182925  182922     114  182931
  182928     115  182934  182928     115  182934  182931     114  182940  182937
     115  182943  182937     115  182943  182940     114  182949  182946     115
  182952  182946     115  182952  182949     114  182958  182955     115  182961
  182955     115  182961  182958     114  182967  182964     115  182970  182964
     115  182970  182967     114  182976  182973     115  182979  182973     115
  182979  182976     114  182985  182982     115  182988  182982     115  182988
  182985     114  182994  182991     115  182997  182991     115  182997  182994
     114  183003  183000     115  183006  183000     115  183006  183003     114
  183012  183009     115  183015  183009     115  183015  183012     114  183021
  183018     115  183024  183018     115  183024  183021     114  183030  183027
     115  183033  183027     115  183033  183030     114  183039  183036     115
  183042  183036     115  183042  183039     114  183048  183045     115  183051
  183045     115  183051  183048     114  183057  183054     115  183060  183054
     115  183060  183057     114  183066  183063     115  183069  183063     115
  183069  183066     114  183075  183072     115  183078  183072     115  183078
  183075     114  183084  183081     115  183087  183081     115  183087  183084
     114  183093  183090     115  183096  183090     115  183096  183093     114
  183102  183099     115  183105  183099     115  183105  183102     114  183111
  183108     115  183114  183108     115  183114  183111     114  183120  183117
     115  183123  183117     115  183123  183120     114  183129  183126     115
  183132  183126     115  183132  183129     114  183138  183135     115  183141
  183135     115  183141  183138     114  183147  183144     115  183150  183144
     115  183150  183147     114  183156  183153     115  183159  183153     115
  183159  183156     114  183165  183162     115  183168  183162     115  183168
  183165     114  183174  183171     115  183177  183171     115  183177  183174
     114  183183  183180     115  183186  183180     115  183186  183183     114
  183192  183189     115  183195  183189     115  183195  183192     114  183201
  183198     115  183204  183198     115  183204  183201     114  183210  183207
     115  183213  183207     115  183213  183210     114  183219  183216     115
  183222  183216     115  183222  183219     114  183228  183225     115  183231
  183225     115  183231  183228     114  183237  183234     115  183240  183234
     115  183240  183237     114  183246  183243     115  183249  183243     115
  183249  183246     114  183255  183252     115  183258  183252     115  183258
  183255     114  183264  183261     115  183267  183261     115  183267  183264
     114  183273  183270     115  183276  183270     115  183276  183273     114
  183282  183279     115  183285  183279     115  183285  183282     114  183291
  183288     115  183294  183288     115  183294  183291     114  183300  183297
     115  183303  183297     115  183303  183300     114  183309  183306     115
  183312  183306     115  183312  183309     114  183318  183315     115  183321
  183315     115  183321  183318     114  183327  183324     115  183330  183324
     115  183330  183327     114  183336  183333     115  183339  183333     115
  183339  183336     114  183345  183342     115  183348  183342     115  183348
  183345     114  183354  183351     115  183357  183351     115  183357  183354
     114  183363  183360     115  183366  183360     115  183366  183363     114
  183372  183369     115  183375  183369     115  183375  183372     114  183381
  183378     115  183384  183378     115  183384  183381     114  183390  183387
     115  183393  183387     115  183393  183390     114  183399  183396     115
  183402  183396     115  183402  183399     114  183408  183405     115  183411
  183405     115  183411  183408     114  183417  183414     115  183420  183414
     115  183420  183417     114  183426  183423     115  183429  183423     115
  183429  183426     114  183435  183432     115  183438  183432     115  183438
  183435     114  183444  183441     115  183447  183441     115  183447  183444
     114  183453  183450     115  183456  183450     115  183456  183453     114
  183462  183459     115  183465  183459     115  183465  183462     114  183471
  183468     115  183474  183468     115  183474  183471     114  183480  183477
     115  183483  183477     115  183483  183480     114  183489  183486     115
  183492  183486     115  183492  183489     114  183498  183495     115  183501
  183495     115  183501  183498     114  183507  183504     115  183510  183504
     115  183510  183507     114  183516  183513     115  183519  183513     115
  183519  183516     114  183525  183522     115  183528  183522     115  183528
  183525     114  183534  183531     115  183537  183531     115  183537  183534
     114  183543  183540     115  183546  183540     115  183546  183543     114
  183552  183549     115  183555  183549     115  183555  183552     114  183561
  183558     115  183564  183558     115  183564  183561     114  183570  183567
     115  183573  183567     115  183573  183570     114  183579  183576     115
  183582  183576     115  183582  183579     114  183588  183585     115  183591
  183585     115  183591  183588     114  183597  183594     115  183600  183594
     115  183600  183597     114  183606  183603     115  183609  183603     115
  183609  183606     114  183615  183612     115  183618  183612     115  183618
  183615     114  183624  183621     115  183627  183621     115  183627  183624
     114  183633  183630     115  183636  183630     115  183636  183633     114
  183642  183639     115  183645  183639     115  183645  183642     114  183651
  183648     115  183654  183648     115  183654  183651     114  183660  183657
     115  183663  183657     115  183663  183660     114  183669  183666     115
  183672  183666     115  183672  183669     114  183678  183675     115  183681
  183675     115  183681  183678     114  183687  183684     115  183690  183684
     115  183690  183687     114  183696  183693     115  183699  183693     115
  183699  183696     114  183705  183702     115  183708  183702     115  183708
  183705     114  183714  183711     115  183717  183711     115  183717  183714
     114  183723  183720     115  183726  183720     115  183726  183723     114
  183732  183729     115  183735  183729     115  183735  183732     114  183741
  183738     115  183744  183738     115  183744  183741     114  183750  183747
     115  183753  183747     115  183753  183750     114  183759  183756     115
  183762  183756     115  183762  183759     114  183768  183765     115  183771
  183765     115  183771  183768     114  183777  183774     115  183780  183774
     115  183780  183777     114  183786  183783     115  183789  183783     115
  183789  183786     114  183795  183792     115  183798  183792     115  183798
  183795     114  183804  183801     115  183807  183801     115  183807  183804
     114  183813  183810     115  183816  183810     115  183816  183813     114
  183822  183819     115  183825  183819     115  183825  183822     114  183831
  183828     115  183834  183828     115  183834  183831     114  183840  183837
     115  183843  183837     115  183843  183840     114  183849  183846     115
  183852  183846     115  183852  183849     114  183858  183855     115  183861
  183855     115  183861  183858     114  183867  183864     115  183870  183864
     115  183870  183867     114  183876  183873     115  183879  183873     115
  183879  183876     114  183885  183882     115  183888  183882     115  183888
  183885     114  183894  183891     115  183897  183891     115  183897  183894
     114  183903  183900     115  183906  183900     115  183906  183903     114
  183912  183909     115  183915  183909     115  183915  183912     114  183921
  183918     115  183924  183918     115  183924  183921     114  183930  183927
     115  183933  183927     115  183933  183930     114  183939  183936     115
  183942  183936     115  183942  183939     114  183948  183945     115  183951
  183945     115  183951  183948     114  183957  183954     115  183960  183954
     115  183960  183957     114  183966  183963     115  183969  183963     115
  183969  183966     114  183975  183972     115  183978  183972     115  183978
  183975     114  183984  183981     115  183987  183981     115  183987  183984
     114  183993  183990     115  183996  183990     115  183996  183993     114
  184002  183999     115  184005  183999     115  184005  184002     114  184011
  184008     115  184014  184008     115  184014  184011     114  184020  184017
     115  184023  184017     115  184023  184020     114  184029  184026     115
  184032  184026     115  184032  184029     114  184038  184035     115  184041
  184035     115  184041  184038     114  184047  184044     115  184050  184044
     115  184050  184047     114  184056  184053     115  184059  184053     115
  184059  184056     114  184065  184062     115  184068  184062     115  184068
  184065     114  184074  184071     115  184077  184071     115  184077  184074
     114  184083  184080     115  184086  184080     115  184086  184083     114
  184092  184089     115  184095  184089     115  184095  184092     114  184101
  184098     115  184104  184098     115  184104  184101     114  184110  184107
     115  184113  184107     115  184113  184110     114  184119  184116     115
  184122  184116     115  184122  184119     114  184128  184125     115  184131
  184125     115  184131  184128     114  184137  184134     115  184140  184134
     115  184140  184137     114  184146  184143     115  184149  184143     115
  184149  184146     114  184155  184152     115  184158  184152     115  184158
  184155     114  184164  184161     115  184167  184161     115  184167  184164
     114  184173  184170     115  184176  184170     115  184176  184173     114
  184182  184179     115  184185  184179     115  184185  184182     114  184191
  184188     115  184194  184188     115  184194  184191     114  184200  184197
     115  184203  184197     115  184203  184200     114  184209  184206     115
  184212  184206     115  184212  184209     114  184218  184215     115  184221
  184215     115  184221  184218     114  184227  184224     115  184230  184224
     115  184230  184227     114  184236  184233     115  184239  184233     115
  184239  184236     114  184245  184242     115  184248  184242     115  184248
  184245     114  184254  184251     115  184257  184251     115  184257  184254
     114  184263  184260     115  184266  184260     115  184266  184263     114
  184272  184269     115  184275  184269     115  184275  184272     114  184281
  184278     115  184284  184278     115  184284  184281     114  184290  184287
     115  184293  184287     115  184293  184290     114  184299  184296     115
  184302  184296     115  184302  184299     114  184308  184305     115  184311
  184305     115  184311  184308     114  184317  184314     115  184320  184314
     115  184320  184317     114  184326  184323     115  184329  184323     115
  184329  184326     114  184335  184332     115  184338  184332     115  184338
  184335     114  184344  184341     115  184347  184341     115  184347  184344
     114  184353  184350     115  184356  184350     115  184356  184353     114
  184362  184359     115  184365  184359     115  184365  184362     114  184371
  184368     115  184374  184368     115  184374  184371     114  184380  184377
     115  184383  184377     115  184383  184380     114  184389  184386     115
  184392  184386     115  184392  184389     114  184398  184395     115  184401
  184395     115  184401  184398     114  184407  184404     115  184410  184404
     115  184410  184407     114  184416  184413     115  184419  184413     115
  184419  184416     114  184425  184422     115  184428  184422     115  184428
  184425     114  184434  184431     115  184437  184431     115  184437  184434
     114  184443  184440     115  184446  184440     115  184446  184443     114
  184452  184449     115  184455  184449     115  184455  184452     114  184461
  184458     115  184464  184458     115  184464  184461     114  184470  184467
     115  184473  184467     115  184473  184470     114  184479  184476     115
  184482  184476     115  184482  184479     114  184488  184485     115  184491
  184485     115  184491  184488     114  184497  184494     115  184500  184494
     115  184500  184497     114  184506  184503     115  184509  184503     115
  184509  184506     114  184515  184512     115  184518  184512     115  184518
  184515     114  184524  184521     115  184527  184521     115  184527  184524
     114  184533  184530     115  184536  184530     115  184536  184533     114
  184542  184539     115  184545  184539     115  184545  184542     114  184551
  184548     115  184554  184548     115  184554  184551     114  184560  184557
     115  184563  184557     115  184563  184560     114  184569  184566     115
  184572  184566     115  184572  184569     114  184578  184575     115  184581
  184575     115  184581  184578     114  184587  184584     115  184590  184584
     115  184590  184587     114  184596  184593     115  184599  184593     115
  184599  184596     114  184605  184602     115  184608  184602     115  184608
  184605     114  184614  184611     115  184617  184611     115  184617  184614
     114  184623  184620     115  184626  184620     115  184626  184623     114
  184632  184629     115  184635  184629     115  184635  184632     114  184641
  184638     115  184644  184638     115  184644  184641     114  184650  184647
     115  184653  184647     115  184653  184650     114  184659  184656     115
  184662  184656     115  184662  184659     114  184668  184665     115  184671
  184665     115  184671  184668     114  184677  184674     115  184680  184674
     115  184680  184677     114  184686  184683     115  184689  184683     115
  184689  184686     114  184695  184692     115  184698  184692     115  184698
  184695     114  184704  184701     115  184707  184701     115  184707  184704
     114  184713  184710     115  184716  184710     115  184716  184713     114
  184722  184719     115  184725  184719     115  184725  184722     114  184731
  184728     115  184734  184728     115  184734  184731     114  184740  184737
     115  184743  184737     115  184743  184740     114  184749  184746     115
  184752  184746     115  184752  184749     114  184758  184755     115  184761
  184755     115  184761  184758     114  184767  184764     115  184770  184764
     115  184770  184767     114  184776  184773     115  184779  184773     115
  184779  184776     114  184785  184782     115  184788  184782     115  184788
  184785     114  184794  184791     115  184797  184791     115  184797  184794
     114  184803  184800     115  184806  184800     115  184806  184803     114
  184812  184809     115  184815  184809     115  184815  184812     114  184821
  184818     115  184824  184818     115  184824  184821     114  184830  184827
     115  184833  184827     115  184833  184830     114  184839  184836     115
  184842  184836     115  184842  184839     114  184848  184845     115  184851
  184845     115  184851  184848     114  184857  184854     115  184860  184854
     115  184860  184857     114  184866  184863     115  184869  184863     115
  184869  184866     114  184875  184872     115  184878  184872     115  184878
  184875     114  184884  184881     115  184887  184881     115  184887  184884
     114  184893  184890     115  184896  184890     115  184896  184893     114
  184902  184899     115  184905  184899     115  184905  184902     114  184911
  184908     115  184914  184908     115  184914  184911     114  184920  184917
     115  184923  184917     115  184923  184920     114  184929  184926     115
  184932  184926     115  184932  184929     114  184938  184935     115  184941
  184935     115  184941  184938     114  184947  184944     115  184950  184944
     115  184950  184947     114  184956  184953     115  184959  184953     115
  184959  184956     114  184965  184962     115  184968  184962     115  184968
  184965     114  184974  184971     115  184977  184971     115  184977  184974
     114  184983  184980     115  184986  184980     115  184986  184983     114
  184992  184989     115  184995  184989     115  184995  184992     114  185001
  184998     115  185004  184998     115  185004  185001     114  185010  185007
     115  185013  185007     115  185013  185010     114  185019  185016     115
  185022  185016     115  185022  185019     114  185028  185025     115  185031
  185025     115  185031  185028     114  185037  185034     115  185040  185034
     115  185040  185037     114  185046  185043     115  185049  185043     115
  185049  185046     114  185055  185052     115  185058  185052     115  185058
  185055     114  185064  185061     115  185067  185061     115  185067  185064
     114  185073  185070     115  185076  185070     115  185076  185073     114
  185082  185079     115  185085  185079     115  185085  185082     114  185091
  185088     115  185094  185088     115  185094  185091     114  185100  185097
     115  185103  185097     115  185103  185100     114  185109  185106     115
  185112  185106     115  185112  185109     114  185118  185115     115  185121
  185115     115  185121  185118     114  185127  185124     115  185130  185124
     115  185130  185127     114  185136  185133     115  185139  185133     115
  185139  185136     114  185145  185142     115  185148  185142     115  185148
  185145     114  185154  185151     115  185157  185151     115  185157  185154
     114  185163  185160     115  185166  185160     115  185166  185163     114
  185172  185169     115  185175  185169     115  185175  185172     114  185181
  185178     115  185184  185178     115  185184  185181     114  185190  185187
     115  185193  185187     115  185193  185190     114  185199  185196     115
  185202  185196     115  185202  185199     114  185208  185205     115  185211
  185205     115  185211  185208     114  185217  185214     115  185220  185214
     115  185220  185217     114  185226  185223     115  185229  185223     115
  185229  185226     114  185235  185232     115  185238  185232     115  185238
  185235     114  185244  185241     115  185247  185241     115  185247  185244
     114  185253  185250     115  185256  185250     115  185256  185253     114
  185262  185259     115  185265  185259     115  185265  185262     114  185271
  185268     115  185274  185268     115  185274  185271     114  185280  185277
     115  185283  185277     115  185283  185280     114  185289  185286     115
  185292  185286     115  185292  185289     114  185298  185295     115  185301
  185295     115  185301  185298     114  185307  185304     115  185310  185304
     115  185310  185307     114  185316  185313     115  185319  185313     115
  185319  185316     114  185325  185322     115  185328  185322     115  185328
  185325     114  185334  185331     115  185337  185331     115  185337  185334
     114  185343  185340     115  185346  185340     115  185346  185343     114
  185352  185349     115  185355  185349     115  185355  185352     114  185361
  185358     115  185364  185358     115  185364  185361     114  185370  185367
     115  185373  185367     115  185373  185370     114  185379  185376     115
  185382  185376     115  185382  185379     114  185388  185385     115  185391
  185385     115  185391  185388     114  185397  185394     115  185400  185394
     115  185400  185397     114  185406  185403     115  185409  185403     115
  185409  185406     114  185415  185412     115  185418  185412     115  185418
  185415     114  185424  185421     115  185427  185421     115  185427  185424
     114  185433  185430     115  185436  185430     115  185436  185433     114
  185442  185439     115  185445  185439     115  185445  185442     114  185451
  185448     115  185454  185448     115  185454  185451     114  185460  185457
     115  185463  185457     115  185463  185460     114  185469  185466     115
  185472  185466     115  185472  185469     114  185478  185475     115  185481
  185475     115  185481  185478     114  185487  185484     115  185490  185484
     115  185490  185487     114  185496  185493     115  185499  185493     115
  185499  185496     114  185505  185502     115  185508  185502     115  185508
  185505     114  185514  185511     115  185517  185511     115  185517  185514
     114  185523  185520     115  185526  185520     115  185526  185523     114
  185532  185529     115  185535  185529     115  185535  185532     114  185541
  185538     115  185544  185538     115  185544  185541     114  185550  185547
     115  185553  185547     115  185553  185550     114  185559  185556     115
  185562  185556     115  185562  185559     114  185568  185565     115  185571
  185565     115  185571  185568     114  185577  185574     115  185580  185574
     115  185580  185577     114  185586  185583     115  185589  185583     115
  185589  185586     114  185595  185592     115  185598  185592     115  185598
  185595     114  185604  185601     115  185607  185601     115  185607  185604
     114  185613  185610     115  185616  185610     115  185616  185613     114
  185622  185619     115  185625  185619     115  185625  185622     114  185631
  185628     115  185634  185628     115  185634  185631     114  185640  185637
     115  185643  185637     115  185643  185640     114  185649  185646     115
  185652  185646     115  185652  185649     114  185658  185655     115  185661
  185655     115  185661  185658     114  185667  185664     115  185670  185664
     115  185670  185667     114  185676  185673     115  185679  185673     115
  185679  185676     114  185685  185682     115  185688  185682     115  185688
  185685     114  185694  185691     115  185697  185691     115  185697  185694
     114  185703  185700     115  185706  185700     115  185706  185703     114
  185712  185709     115  185715  185709     115  185715  185712     114  185721
  185718     115  185724  185718     115  185724  185721     114  185730  185727
     115  185733  185727     115  185733  185730     114  185739  185736     115
  185742  185736     115  185742  185739     114  185748  185745     115  185751
  185745     115  185751  185748     114  185757  185754     115  185760  185754
     115  185760  185757     114  185766  185763     115  185769  185763     115
  185769  185766     114  185775  185772     115  185778  185772     115  185778
  185775     114  185784  185781     115  185787  185781     115  185787  185784
     114  185793  185790     115  185796  185790     115  185796  185793     114
  185802  185799     115  185805  185799     115  185805  185802     114  185811
  185808     115  185814  185808     115  185814  185811     114  185820  185817
     115  185823  185817     115  185823  185820     114  185829  185826     115
  185832  185826     115  185832  185829     114  185838  185835     115  185841
  185835     115  185841  185838     114  185847  185844     115  185850  185844
     115  185850  185847     114  185856  185853     115  185859  185853     115
  185859  185856     114  185865  185862     115  185868  185862     115  185868
  185865     114  185874  185871     115  185877  185871     115  185877  185874
     114  185883  185880     115  185886  185880     115  185886  185883     114
  185892  185889     115  185895  185889     115  185895  185892     114  185901
  185898     115  185904  185898     115  185904  185901     114  185910  185907
     115  185913  185907     115  185913  185910     114  185919  185916     115
  185922  185916     115  185922  185919     114  185928  185925     115  185931
  185925     115  185931  185928     114  185937  185934     115  185940  185934
     115  185940  185937     114  185946  185943     115  185949  185943     115
  185949  185946     114  185955  185952     115  185958  185952     115  185958
  185955     114  185964  185961     115  185967  185961     115  185967  185964
     114  185973  185970     115  185976  185970     115  185976  185973     114
  185982  185979     115  185985  185979     115  185985  185982     114  185991
  185988     115  185994  185988     115  185994  185991     114  186000  185997
     115  186003  185997     115  186003  186000     114  186009  186006     115
  186012  186006     115  186012  186009     114  186018  186015     115  186021
  186015     115  186021  186018     114  186027  186024     115  186030  186024
     115  186030  186027     114  186036  186033     115  186039  186033     115
  186039  186036     114  186045  186042     115  186048  186042     115  186048
  186045     114  186054  186051     115  186057  186051     115  186057  186054
     114  186063  186060     115  186066  186060     115  186066  186063     114
  186072  186069     115  186075  186069     115  186075  186072     114  186081
  186078     115  186084  186078     115  186084  186081     114  186090  186087
     115  186093  186087     115  186093  186090     114  186099  186096     115
  186102  186096     115  186102  186099     114  186108  186105     115  186111
  186105     115  186111  186108     114  186117  186114     115  186120  186114
     115  186120  186117     114  186126  186123     115  186129  186123     115
  186129  186126     114  186135  186132     115  186138  186132     115  186138
  186135     114  186144  186141     115  186147  186141     115  186147  186144
     114  186153  186150     115  186156  186150     115  186156  186153     114
  186162  186159     115  186165  186159     115  186165  186162     114  186171
  186168     115  186174  186168     115  186174  186171     114  186180  186177
     115  186183  186177     115  186183  186180     114  186189  186186     115
  186192  186186     115  186192  186189     114  186198  186195     115  186201
  186195     115  186201  186198     114  186207  186204     115  186210  186204
     115  186210  186207     114  186216  186213     115  186219  186213     115
  186219  186216     114  186225  186222     115  186228  186222     115  186228
  186225     114  186234  186231     115  186237  186231     115  186237  186234
     114  186243  186240     115  186246  186240     115  186246  186243     114
  186252  186249     115  186255  186249     115  186255  186252     114  186261
  186258     115  186264  186258     115  186264  186261     114  186270  186267
     115  186273  186267     115  186273  186270     114  186279  186276     115
  186282  186276     115  186282  186279     114  186288  186285     115  186291
  186285     115  186291  186288     114  186297  186294     115  186300  186294
     115  186300  186297     114  186306  186303     115  186309  186303     115
  186309  186306     114  186315  186312     115  186318  186312     115  186318
  186315     114  186324  186321     115  186327  186321     115  186327  186324
     114  186333  186330     115  186336  186330     115  186336  186333     114
  186342  186339     115  186345  186339     115  186345  186342     114  186351
  186348     115  186354  186348     115  186354  186351     114  186360  186357
     115  186363  186357     115  186363  186360     114  186369  186366     115
  186372  186366     115  186372  186369     114  186378  186375     115  186381
  186375     115  186381  186378     114  186387  186384     115  186390  186384
     115  186390  186387     114  186396  186393     115  186399  186393     115
  186399  186396     114  186405  186402     115  186408  186402     115  186408
  186405     114  186414  186411     115  186417  186411     115  186417  186414
     114  186423  186420     115  186426  186420     115  186426  186423     114
  186432  186429     115  186435  186429     115  186435  186432     114  186441
  186438     115  186444  186438     115  186444  186441     114  186450  186447
     115  186453  186447     115  186453  186450     114  186459  186456     115
  186462  186456     115  186462  186459     114  186468  186465     115  186471
  186465     115  186471  186468     114  186477  186474     115  186480  186474
     115  186480  186477     114  186486  186483     115  186489  186483     115
  186489  186486     114  186495  186492     115  186498  186492     115  186498
  186495     114  186504  186501     115  186507  186501     115  186507  186504
     114  186513  186510     115  186516  186510     115  186516  186513     114
  186522  186519     115  186525  186519     115  186525  186522     114  186531
  186528     115  186534  186528     115  186534  186531     114  186540  186537
     115  186543  186537     115  186543  186540     114  186549  186546     115
  186552  186546     115  186552  186549     114  186558  186555     115  186561
  186555     115  186561  186558     114  186567  186564     115  186570  186564
     115  186570  186567     114  186576  186573     115  186579  186573     115
  186579  186576     114  186585  186582     115  186588  186582     115  186588
  186585     114  186594  186591     115  186597  186591     115  186597  186594
     114  186603  186600     115  186606  186600     115  186606  186603     114
  186612  186609     115  186615  186609     115  186615  186612     114  186621
  186618     115  186624  186618     115  186624  186621     114  186630  186627
     115  186633  186627     115  186633  186630     114  186639  186636     115
  186642  186636     115  186642  186639     114  186648  186645     115  186651
  186645     115  186651  186648     114  186657  186654     115  186660  186654
     115  186660  186657     114  186666  186663     115  186669  186663     115
  186669  186666     114  186675  186672     115  186678  186672     115  186678
  186675     114  186684  186681     115  186687  186681     115  186687  186684
     114  186693  186690     115  186696  186690     115  186696  186693     114
  186702  186699     115  186705  186699     115  186705  186702     114  186711
  186708     115  186714  186708     115  186714  186711     114  186720  186717
     115  186723  186717     115  186723  186720     114  186729  186726     115
  186732  186726     115  186732  186729     114  186738  186735     115  186741
  186735     115  186741  186738     114  186747  186744     115  186750  186744
     115  186750  186747     114  186756  186753     115  186759  186753     115
  186759  186756     114  186765  186762     115  186768  186762     115  186768
  186765     114  186774  186771     115  186777  186771     115  186777  186774
     114  186783  186780     115  186786  186780     115  186786  186783     114
  186792  186789     115  186795  186789     115  186795  186792     114  186801
  186798     115  186804  186798     115  186804  186801     114  186810  186807
     115  186813  186807     115  186813  186810     114  186819  186816     115
  186822  186816     115  186822  186819     114  186828  186825     115  186831
  186825     115  186831  186828     114  186837  186834     115  186840  186834
     115  186840  186837     114  186846  186843     115  186849  186843     115
  186849  186846     114  186855  186852     115  186858  186852     115  186858
  186855     114  186864  186861     115  186867  186861     115  186867  186864
     114  186873  186870     115  186876  186870     115  186876  186873     114
  186882  186879     115  186885  186879     115  186885  186882     114  186891
  186888     115  186894  186888     115  186894  186891     114  186900  186897
     115  186903  186897     115  186903  186900     114  186909  186906     115
  186912  186906     115  186912  186909     114  186918  186915     115  186921
  186915     115  186921  186918     114  186927  186924     115  186930  186924
     115  186930  186927     114  186936  186933     115  186939  186933     115
  186939  186936     114  186945  186942     115  186948  186942     115  186948
  186945     114  186954  186951     115  186957  186951     115  186957  186954
     114  186963  186960     115  186966  186960     115  186966  186963     114
  186972  186969     115  186975  186969     115  186975  186972     114  186981
  186978     115  186984  186978     115  186984  186981     114  186990  186987
     115  186993  186987     115  186993  186990     114  186999  186996     115
  187002  186996     115  187002  186999     114  187008  187005     115  187011
  187005     115  187011  187008     114  187017  187014     115  187020  187014
     115  187020  187017     114  187026  187023     115  187029  187023     115
  187029  187026     114  187035  187032     115  187038  187032     115  187038
  187035     114  187044  187041     115  187047  187041     115  187047  187044
     114  187053  187050     115  187056  187050     115  187056  187053     114
  187062  187059     115  187065  187059     115  187065  187062     114  187071
  187068     115  187074  187068     115  187074  187071     114  187080  187077
     115  187083  187077     115  187083  187080     114  187089  187086     115
  187092  187086     115  187092  187089     114  187098  187095     115  187101
  187095     115  187101  187098     114  187107  187104     115  187110  187104
     115  187110  187107     114  187116  187113     115  187119  187113     115
  187119  187116     114  187125  187122     115  187128  187122     115  187128
  187125     114  187134  187131     115  187137  187131     115  187137  187134
     114  187143  187140     115  187146  187140     115  187146  187143     114
  187152  187149     115  187155  187149     115  187155  187152     114  187161
  187158     115  187164  187158     115  187164  187161     114  187170  187167
     115  187173  187167     115  187173  187170     114  187179  187176     115
  187182  187176     115  187182  187179     114  187188  187185     115  187191
  187185     115  187191  187188     114  187197  187194     115  187200  187194
     115  187200  187197     114  187206  187203     115  187209  187203     115
  187209  187206     114  187215  187212     115  187218  187212     115  187218
  187215     114  187224  187221     115  187227  187221     115  187227  187224
     114  187233  187230     115  187236  187230     115  187236  187233     114
  187242  187239     115  187245  187239     115  187245  187242     114  187251
  187248     115  187254  187248     115  187254  187251     114  187260  187257
     115  187263  187257     115  187263  187260     114  187269  187266     115
  187272  187266     115  187272  187269     114  187278  187275     115  187281
  187275     115  187281  187278     114  187287  187284     115  187290  187284
     115  187290  187287     114  187296  187293     115  187299  187293     115
  187299  187296     114  187305  187302     115  187308  187302     115  187308
  187305     114  187314  187311     115  187317  187311     115  187317  187314
     114  187323  187320     115  187326  187320     115  187326  187323     114
  187332  187329     115  187335  187329     115  187335  187332     114  187341
  187338     115  187344  187338     115  187344  187341     114  187350  187347
     115  187353  187347     115  187353  187350     114  187359  187356     115
  187362  187356     115  187362  187359     114  187368  187365     115  187371
  187365     115  187371  187368     114  187377  187374     115  187380  187374
     115  187380  187377     114  187386  187383     115  187389  187383     115
  187389  187386     114  187395  187392     115  187398  187392     115  187398
  187395     114  187404  187401     115  187407  187401     115  187407  187404
     114  187413  187410     115  187416  187410     115  187416  187413     114
  187422  187419     115  187425  187419     115  187425  187422     114  187431
  187428     115  187434  187428     115  187434  187431     114  187440  187437
     115  187443  187437     115  187443  187440     114  187449  187446     115
  187452  187446     115  187452  187449     114  187458  187455     115  187461
  187455     115  187461  187458     114  187467  187464     115  187470  187464
     115  187470  187467     114  187476  187473     115  187479  187473     115
  187479  187476     114  187485  187482     115  187488  187482     115  187488
  187485     114  187494  187491     115  187497  187491     115  187497  187494
     114  187503  187500     115  187506  187500     115  187506  187503     114
  187512  187509     115  187515  187509     115  187515  187512     114  187521
  187518     115  187524  187518     115  187524  187521     114  187530  187527
     115  187533  187527     115  187533  187530     114  187539  187536     115
  187542  187536     115  187542  187539     114  187548  187545     115  187551
  187545     115  187551  187548     114  187557  187554     115  187560  187554
     115  187560  187557     114  187566  187563     115  187569  187563     115
  187569  187566     114  187575  187572     115  187578  187572     115  187578
  187575     114  187584  187581     115  187587  187581     115  187587  187584
     114  187593  187590     115  187596  187590     115  187596  187593     114
  187602  187599     115  187605  187599     115  187605  187602     114  187611
  187608     115  187614  187608     115  187614  187611     114  187620  187617
     115  187623  187617     115  187623  187620     114  187629  187626     115
  187632  187626     115  187632  187629     114  187638  187635     115  187641
  187635     115  187641  187638     114  187647  187644     115  187650  187644
     115  187650  187647     114  187656  187653     115  187659  187653     115
  187659  187656     114  187665  187662     115  187668  187662     115  187668
  187665     114  187674  187671     115  187677  187671     115  187677  187674
     114  187683  187680     115  187686  187680     115  187686  187683     114
  187692  187689     115  187695  187689     115  187695  187692     114  187701
  187698     115  187704  187698     115  187704  187701     114  187710  187707
     115  187713  187707     115  187713  187710     114  187719  187716     115
  187722  187716     115  187722  187719     114  187728  187725     115  187731
  187725     115  187731  187728     114  187737  187734     115  187740  187734
     115  187740  187737     114  187746  187743     115  187749  187743     115
  187749  187746     114  187755  187752     115  187758  187752     115  187758
  187755     114  187764  187761     115  187767  187761     115  187767  187764
     114  187773  187770     115  187776  187770     115  187776  187773     114
  187782  187779     115  187785  187779     115  187785  187782     114  187791
  187788     115  187794  187788     115  187794  187791     114  187800  187797
     115  187803  187797     115  187803  187800     114  187809  187806     115
  187812  187806     115  187812  187809     114  187818  187815     115  187821
  187815     115  187821  187818     114  187827  187824     115  187830  187824
     115  187830  187827     114  187836  187833     115  187839  187833     115
  187839  187836     114  187845  187842     115  187848  187842     115  187848
  187845     114  187854  187851     115  187857  187851     115  187857  187854
     114  187863  187860     115  187866  187860     115  187866  187863     114
  187872  187869     115  187875  187869     115  187875  187872     114  187881
  187878     115  187884  187878     115  187884  187881     114  187890  187887
     115  187893  187887     115  187893  187890     114  187899  187896     115
  187902  187896     115  187902  187899     114  187908  187905     115  187911
  187905     115  187911  187908     114  187917  187914     115  187920  187914
     115  187920  187917     114  187926  187923     115  187929  187923     115
  187929  187926     114  187935  187932     115  187938  187932     115  187938
  187935     114  187944  187941     115  187947  187941     115  187947  187944
     114  187953  187950     115  187956  187950     115  187956  187953     114
  187962  187959     115  187965  187959     115  187965  187962     114  187971
  187968     115  187974  187968     115  187974  187971     114  187980  187977
     115  187983  187977     115  187983  187980     114  187989  187986     115
  187992  187986     115  187992  187989     114  187998  187995     115  188001
  187995     115  188001  187998     114  188007  188004     115  188010  188004
     115  188010  188007     114  188016  188013     115  188019  188013     115
  188019  188016     114  188025  188022     115  188028  188022     115  188028
  188025     114  188034  188031     115  188037  188031     115  188037  188034
     114  188043  188040     115  188046  188040     115  188046  188043     114
  188052  188049     115  188055  188049     115  188055  188052     114  188061
  188058     115  188064  188058     115  188064  188061     114  188070  188067
     115  188073  188067     115  188073  188070     114  188079  188076     115
  188082  188076     115  188082  188079     114  188088  188085     115  188091
  188085     115  188091  188088     114  188097  188094     115  188100  188094
     115  188100  188097     114  188106  188103     115  188109  188103     115
  188109  188106     114  188115  188112     115  188118  188112     115  188118
  188115     114  188124  188121     115  188127  188121     115  188127  188124
     114  188133  188130     115  188136  188130     115  188136  188133     114
  188142  188139     115  188145  188139     115  188145  188142     114  188151
  188148     115  188154  188148     115  188154  188151     114  188160  188157
     115  188163  188157     115  188163  188160     114  188169  188166     115
  188172  188166     115  188172  188169     114  188178  188175     115  188181
  188175     115  188181  188178     114  188187  188184     115  188190  188184
     115  188190  188187     114  188196  188193     115  188199  188193     115
  188199  188196     114  188205  188202     115  188208  188202     115  188208
  188205     114  188214  188211     115  188217  188211     115  188217  188214
     114  188223  188220     115  188226  188220     115  188226  188223     114
  188232  188229     115  188235  188229     115  188235  188232     114  188241
  188238     115  188244  188238     115  188244  188241     114  188250  188247
     115  188253  188247     115  188253  188250     114  188259  188256     115
  188262  188256     115  188262  188259     114  188268  188265     115  188271
  188265     115  188271  188268     114  188277  188274     115  188280  188274
     115  188280  188277     114  188286  188283     115  188289  188283     115
  188289  188286     114  188295  188292     115  188298  188292     115  188298
  188295     114  188304  188301     115  188307  188301     115  188307  188304
     114  188313  188310     115  188316  188310     115  188316  188313     114
  188322  188319     115  188325  188319     115  188325  188322     114  188331
  188328     115  188334  188328     115  188334  188331     114  188340  188337
     115  188343  188337     115  188343  188340     114  188349  188346     115
  188352  188346     115  188352  188349     114  188358  188355     115  188361
  188355     115  188361  188358     114  188367  188364     115  188370  188364
     115  188370  188367     114  188376  188373     115  188379  188373     115
  188379  188376     114  188385  188382     115  188388  188382     115  188388
  188385     114  188394  188391     115  188397  188391     115  188397  188394
     114  188403  188400     115  188406  188400     115  188406  188403     114
  188412  188409     115  188415  188409     115  188415  188412     114  188421
  188418     115  188424  188418     115  188424  188421     114  188430  188427
     115  188433  188427     115  188433  188430     114  188439  188436     115
  188442  188436     115  188442  188439     114  188448  188445     115  188451
  188445     115  188451  188448     114  188457  188454     115  188460  188454
     115  188460  188457     114  188466  188463     115  188469  188463     115
  188469  188466     114  188475  188472     115  188478  188472     115  188478
  188475     114  188484  188481     115  188487  188481     115  188487  188484
     114  188493  188490     115  188496  188490     115  188496  188493     114
  188502  188499     115  188505  188499     115  188505  188502     114  188511
  188508     115  188514  188508     115  188514  188511     114  188520  188517
     115  188523  188517     115  188523  188520     114  188529  188526     115
  188532  188526     115  188532  188529     114  188538  188535     115  188541
  188535     115  188541  188538     114  188547  188544     115  188550  188544
     115  188550  188547     114  188556  188553     115  188559  188553     115
  188559  188556     114  188565  188562     115  188568  188562     115  188568
  188565     114  188574  188571     115  188577  188571     115  188577  188574
     114  188583  188580     115  188586  188580     115  188586  188583     114
  188592  188589     115  188595  188589     115  188595  188592     114  188601
  188598     115  188604  188598     115  188604  188601     114  188610  188607
     115  188613  188607     115  188613  188610     114  188619  188616     115
  188622  188616     115  188622  188619     114  188628  188625     115  188631
  188625     115  188631  188628     114  188637  188634     115  188640  188634
     115  188640  188637     114  188646  188643     115  188649  188643     115
  188649  188646     114  188655  188652     115  188658  188652     115  188658
  188655     114  188664  188661     115  188667  188661     115  188667  188664
     114  188673  188670     115  188676  188670     115  188676  188673     114
  188682  188679     115  188685  188679     115  188685  188682     114  188691
  188688     115  188694  188688     115  188694  188691     114  188700  188697
     115  188703  188697     115  188703  188700     114  188709  188706     115
  188712  188706     115  188712  188709     114  188718  188715     115  188721
  188715     115  188721  188718     114  188727  188724     115  188730  188724
     115  188730  188727     114  188736  188733     115  188739  188733     115
  188739  188736     114  188745  188742     115  188748  188742     115  188748
  188745     114  188754  188751     115  188757  188751     115  188757  188754
     114  188763  188760     115  188766  188760     115  188766  188763     114
  188772  188769     115  188775  188769     115  188775  188772     114  188781
  188778     115  188784  188778     115  188784  188781     114  188790  188787
     115  188793  188787     115  188793  188790     114  188799  188796     115
  188802  188796     115  188802  188799     114  188808  188805     115  188811
  188805     115  188811  188808     114  188817  188814     115  188820  188814
     115  188820  188817     114  188826  188823     115  188829  188823     115
  188829  188826     114  188835  188832     115  188838  188832     115  188838
  188835     114  188844  188841     115  188847  188841     115  188847  188844
     114  188853  188850     115  188856  188850     115  188856  188853     114
  188862  188859     115  188865  188859     115  188865  188862     114  188871
  188868     115  188874  188868     115  188874  188871     114  188880  188877
     115  188883  188877     115  188883  188880     114  188889  188886     115
  188892  188886     115  188892  188889     114  188898  188895     115  188901
  188895     115  188901  188898     114  188907  188904     115  188910  188904
     115  188910  188907     114  188916  188913     115  188919  188913     115
  188919  188916     114  188925  188922     115  188928  188922     115  188928
  188925     114  188934  188931     115  188937  188931     115  188937  188934
     114  188943  188940     115  188946  188940     115  188946  188943     114
  188952  188949     115  188955  188949     115  188955  188952     114  188961
  188958     115  188964  188958     115  188964  188961     114  188970  188967
     115  188973  188967     115  188973  188970     114  188979  188976     115
  188982  188976     115  188982  188979     114  188988  188985     115  188991
  188985     115  188991  188988     114  188997  188994     115  189000  188994
     115  189000  188997     114  189006  189003     115  189009  189003     115
  189009  189006     114  189015  189012     115  189018  189012     115  189018
  189015     114  189024  189021     115  189027  189021     115  189027  189024
     114  189033  189030     115  189036  189030     115  189036  189033     114
  189042  189039     115  189045  189039     115  189045  189042     114  189051
  189048     115  189054  189048     115  189054  189051     114  189060  189057
     115  189063  189057     115  189063  189060     114  189069  189066     115
  189072  189066     115  189072  189069     114  189078  189075     115  189081
  189075     115  189081  189078     114  189087  189084     115  189090  189084
     115  189090  189087     114  189096  189093     115  189099  189093     115
  189099  189096     114  189105  189102     115  189108  189102     115  189108
  189105     114  189114  189111     115  189117  189111     115  189117  189114
     114  189123  189120     115  189126  189120     115  189126  189123     114
  189132  189129     115  189135  189129     115  189135  189132     114  189141
  189138     115  189144  189138     115  189144  189141     114  189150  189147
     115  189153  189147     115  189153  189150     114  189159  189156     115
  189162  189156     115  189162  189159     114  189168  189165     115  189171
  189165     115  189171  189168     114  189177  189174     115  189180  189174
     115  189180  189177     114  189186  189183     115  189189  189183     115
  189189  189186     114  189195  189192     115  189198  189192     115  189198
  189195     114  189204  189201     115  189207  189201     115  189207  189204
     114  189213  189210     115  189216  189210     115  189216  189213     114
  189222  189219     115  189225  189219     115  189225  189222     114  189231
  189228     115  189234  189228     115  189234  189231     114  189240  189237
     115  189243  189237     115  189243  189240     114  189249  189246     115
  189252  189246     115  189252  189249     114  189258  189255     115  189261
  189255     115  189261  189258     114  189267  189264     115  189270  189264
     115  189270  189267     114  189276  189273     115  189279  189273     115
  189279  189276     114  189285  189282     115  189288  189282     115  189288
  189285     114  189294  189291     115  189297  189291     115  189297  189294
     114  189303  189300     115  189306  189300     115  189306  189303     114
  189312  189309     115  189315  189309     115  189315  189312     114  189321
  189318     115  189324  189318     115  189324  189321     114  189330  189327
     115  189333  189327     115  189333  189330     114  189339  189336     115
  189342  189336     115  189342  189339     114  189348  189345     115  189351
  189345     115  189351  189348     114  189357  189354     115  189360  189354
     115  189360  189357     114  189366  189363     115  189369  189363     115
  189369  189366     114  189375  189372     115  189378  189372     115  189378
  189375     114  189384  189381     115  189387  189381     115  189387  189384
     114  189393  189390     115  189396  189390     115  189396  189393     114
  189402  189399     115  189405  189399     115  189405  189402     114  189411
  189408     115  189414  189408     115  189414  189411     114  189420  189417
     115  189423  189417     115  189423  189420     114  189429  189426     115
  189432  189426     115  189432  189429     114  189438  189435     115  189441
  189435     115  189441  189438     114  189447  189444     115  189450  189444
     115  189450  189447     114  189456  189453     115  189459  189453     115
  189459  189456     114  189465  189462     115  189468  189462     115  189468
  189465     114  189474  189471     115  189477  189471     115  189477  189474
     114  189483  189480     115  189486  189480     115  189486  189483     114
  189492  189489     115  189495  189489     115  189495  189492     114  189501
  189498     115  189504  189498     115  189504  189501     114  189510  189507
     115  189513  189507     115  189513  189510     114  189519  189516     115
  189522  189516     115  189522  189519     114  189528  189525     115  189531
  189525     115  189531  189528     114  189537  189534     115  189540  189534
     115  189540  189537     114  189546  189543     115  189549  189543     115
  189549  189546     114  189555  189552     115  189558  189552     115  189558
  189555     114  189564  189561     115  189567  189561     115  189567  189564
     114  189573  189570     115  189576  189570     115  189576  189573     114
  189582  189579     115  189585  189579     115  189585  189582     114  189591
  189588     115  189594  189588     115  189594  189591     114  189600  189597
     115  189603  189597     115  189603  189600     114  189609  189606     115
  189612  189606     115  189612  189609     114  189618  189615     115  189621
  189615     115  189621  189618     114  189627  189624     115  189630  189624
     115  189630  189627     114  189636  189633     115  189639  189633     115
  189639  189636     114  189645  189642     115  189648  189642     115  189648
  189645     114  189654  189651     115  189657  189651     115  189657  189654
     114  189663  189660     115  189666  189660     115  189666  189663     114
  189672  189669     115  189675  189669     115  189675  189672     114  189681
  189678     115  189684  189678     115  189684  189681     114  189690  189687
     115  189693  189687     115  189693  189690     114  189699  189696     115
  189702  189696     115  189702  189699     114  189708  189705     115  189711
  189705     115  189711  189708     114  189717  189714     115  189720  189714
     115  189720  189717     114  189726  189723     115  189729  189723     115
  189729  189726     114  189735  189732     115  189738  189732     115  189738
  189735     114  189744  189741     115  189747  189741     115  189747  189744
     114  189753  189750     115  189756  189750     115  189756  189753     114
  189762  189759     115  189765  189759     115  189765  189762     114  189771
  189768     115  189774  189768     115  189774  189771     114  189780  189777
     115  189783  189777     115  189783  189780     114  189789  189786     115
  189792  189786     115  189792  189789     114  189798  189795     115  189801
  189795     115  189801  189798     114  189807  189804     115  189810  189804
     115  189810  189807     114  189816  189813     115  189819  189813     115
  189819  189816     114  189825  189822     115  189828  189822     115  189828
  189825     114  189834  189831     115  189837  189831     115  189837  189834
     114  189843  189840     115  189846  189840     115  189846  189843     114
  189852  189849     115  189855  189849     115  189855  189852     114  189861
  189858     115  189864  189858     115  189864  189861     114  189870  189867
     115  189873  189867     115  189873  189870     114  189879  189876     115
  189882  189876     115  189882  189879     114  189888  189885     115  189891
  189885     115  189891  189888     114  189897  189894     115  189900  189894
     115  189900  189897     114  189906  189903     115  189909  189903     115
  189909  189906     114  189915  189912     115  189918  189912     115  189918
  189915     114  189924  189921     115  189927  189921     115  189927  189924
     114  189933  189930     115  189936  189930     115  189936  189933     114
  189942  189939     115  189945  189939     115  189945  189942     114  189951
  189948     115  189954  189948     115  189954  189951     114  189960  189957
     115  189963  189957     115  189963  189960     114  189969  189966     115
  189972  189966     115  189972  189969     114  189978  189975     115  189981
  189975     115  189981  189978     114  189987  189984     115  189990  189984
     115  189990  189987     114  189996  189993     115  189999  189993     115
  189999  189996     114  190005  190002     115  190008  190002     115  190008
  190005     114  190014  190011     115  190017  190011     115  190017  190014
     114  190023  190020     115  190026  190020     115  190026  190023     114
  190032  190029     115  190035  190029     115  190035  190032     114  190041
  190038     115  190044  190038     115  190044  190041     114  190050  190047
     115  190053  190047     115  190053  190050     114  190059  190056     115
  190062  190056     115  190062  190059     114  190068  190065     115  190071
  190065     115  190071  190068     114  190077  190074     115  190080  190074
     115  190080  190077     114  190086  190083     115  190089  190083     115
  190089  190086     114  190095  190092     115  190098  190092     115  190098
  190095     114  190104  190101     115  190107  190101     115  190107  190104
     114  190113  190110     115  190116  190110     115  190116  190113     114
  190122  190119     115  190125  190119     115  190125  190122     114  190131
  190128     115  190134  190128     115  190134  190131     114  190140  190137
     115  190143  190137     115  190143  190140     114  190149  190146     115
  190152  190146     115  190152  190149     114  190158  190155     115  190161
  190155     115  190161  190158     114  190167  190164     115  190170  190164
     115  190170  190167     114  190176  190173     115  190179  190173     115
  190179  190176     114  190185  190182     115  190188  190182     115  190188
  190185     114  190194  190191     115  190197  190191     115  190197  190194
     114  190203  190200     115  190206  190200     115  190206  190203     114
  190212  190209     115  190215  190209     115  190215  190212     114  190221
  190218     115  190224  190218     115  190224  190221     114  190230  190227
     115  190233  190227     115  190233  190230     114  190239  190236     115
  190242  190236     115  190242  190239     114  190248  190245     115  190251
  190245     115  190251  190248     114  190257  190254     115  190260  190254
     115  190260  190257     114  190266  190263     115  190269  190263     115
  190269  190266     114  190275  190272     115  190278  190272     115  190278
  190275     114  190284  190281     115  190287  190281     115  190287  190284
     114  190293  190290     115  190296  190290     115  190296  190293     114
  190302  190299     115  190305  190299     115  190305  190302     114  190311
  190308     115  190314  190308     115  190314  190311     114  190320  190317
     115  190323  190317     115  190323  190320     114  190329  190326     115
  190332  190326     115  190332  190329     114  190338  190335     115  190341
  190335     115  190341  190338     114  190347  190344     115  190350  190344
     115  190350  190347     114  190356  190353     115  190359  190353     115
  190359  190356     114  190365  190362     115  190368  190362     115  190368
  190365     114  190374  190371     115  190377  190371     115  190377  190374
     114  190383  190380     115  190386  190380     115  190386  190383     114
  190392  190389     115  190395  190389     115  190395  190392     114  190401
  190398     115  190404  190398     115  190404  190401     114  190410  190407
     115  190413  190407     115  190413  190410     114  190419  190416     115
  190422  190416     115  190422  190419     114  190428  190425     115  190431
  190425     115  190431  190428     114  190437  190434     115  190440  190434
     115  190440  190437     114  190446  190443     115  190449  190443     115
  190449  190446     114  190455  190452     115  190458  190452     115  190458
  190455     114  190464  190461     115  190467  190461     115  190467  190464
     114  190473  190470     115  190476  190470     115  190476  190473     114
  190482  190479     115  190485  190479     115  190485  190482     114  190491
  190488     115  190494  190488     115  190494  190491     114  190500  190497
     115  190503  190497     115  190503  190500     114  190509  190506     115
  190512  190506     115  190512  190509     114  190518  190515     115  190521
  190515     115  190521  190518     114  190527  190524     115  190530  190524
     115  190530  190527     114  190536  190533     115  190539  190533     115
  190539  190536     114  190545  190542     115  190548  190542     115  190548
  190545     114  190554  190551     115  190557  190551     115  190557  190554
     114  190563  190560     115  190566  190560     115  190566  190563     114
  190572  190569     115  190575  190569     115  190575  190572     114  190581
  190578     115  190584  190578     115  190584  190581     114  190590  190587
     115  190593  190587     115  190593  190590     114  190599  190596     115
  190602  190596     115  190602  190599     114  190608  190605     115  190611
  190605     115  190611  190608     114  190617  190614     115  190620  190614
     115  190620  190617     114  190626  190623     115  190629  190623     115
  190629  190626     114  190635  190632     115  190638  190632     115  190638
  190635     114  190644  190641     115  190647  190641     115  190647  190644
     114  190653  190650     115  190656  190650     115  190656  190653     114
  190662  190659     115  190665  190659     115  190665  190662     114  190671
  190668     115  190674  190668     115  190674  190671     114  190680  190677
     115  190683  190677     115  190683  190680     114  190689  190686     115
  190692  190686     115  190692  190689     114  190698  190695     115  190701
  190695     115  190701  190698     114  190707  190704     115  190710  190704
     115  190710  190707     114  190716  190713     115  190719  190713     115
  190719  190716     114  190725  190722     115  190728  190722     115  190728
  190725     114  190734  190731     115  190737  190731     115  190737  190734
     114  190743  190740     115  190746  190740     115  190746  190743     114
  190752  190749     115  190755  190749     115  190755  190752     114  190761
  190758     115  190764  190758     115  190764  190761     114  190770  190767
     115  190773  190767     115  190773  190770     114  190779  190776     115
  190782  190776     115  190782  190779     114  190788  190785     115  190791
  190785     115  190791  190788     114  190797  190794     115  190800  190794
     115  190800  190797     114  190806  190803     115  190809  190803     115
  190809  190806     114  190815  190812     115  190818  190812     115  190818
  190815     114  190824  190821     115  190827  190821     115  190827  190824
     114  190833  190830     115  190836  190830     115  190836  190833     114
  190842  190839     115  190845  190839     115  190845  190842     114  190851
  190848     115  190854  190848     115  190854  190851     114  190860  190857
     115  190863  190857     115  190863  190860     114  190869  190866     115
  190872  190866     115  190872  190869     114  190878  190875     115  190881
  190875     115  190881  190878     114  190887  190884     115  190890  190884
     115  190890  190887     114  190896  190893     115  190899  190893     115
  190899  190896     114  190905  190902     115  190908  190902     115  190908
  190905     114  190914  190911     115  190917  190911     115  190917  190914
     114  190923  190920     115  190926  190920     115  190926  190923     114
  190932  190929     115  190935  190929     115  190935  190932     114  190941
  190938     115  190944  190938     115  190944  190941     114  190950  190947
     115  190953  190947     115  190953  190950     114  190959  190956     115
  190962  190956     115  190962  190959     114  190968  190965     115  190971
  190965     115  190971  190968     114  190977  190974     115  190980  190974
     115  190980  190977     114  190986  190983     115  190989  190983     115
  190989  190986     114  190995  190992     115  190998  190992     115  190998
  190995     114  191004  191001     115  191007  191001     115  191007  191004
     114  191013  191010     115  191016  191010     115  191016  191013     114
  191022  191019     115  191025  191019     115  191025  191022     114  191031
  191028     115  191034  191028     115  191034  191031     114  191040  191037
     115  191043  191037     115  191043  191040     114  191049  191046     115
  191052  191046     115  191052  191049     114  191058  191055     115  191061
  191055     115  191061  191058     114  191067  191064     115  191070  191064
     115  191070  191067     114  191076  191073     115  191079  191073     115
  191079  191076     114  191085  191082     115  191088  191082     115  191088
  191085     114  191094  191091     115  191097  191091     115  191097  191094
     114  191103  191100     115  191106  191100     115  191106  191103     114
  191112  191109     115  191115  191109     115  191115  191112     114  191121
  191118     115  191124  191118     115  191124  191121     114  191130  191127
     115  191133  191127     115  191133  191130     114  191139  191136     115
  191142  191136     115  191142  191139     114  191148  191145     115  191151
  191145     115  191151  191148     114  191157  191154     115  191160  191154
     115  191160  191157     114  191166  191163     115  191169  191163     115
  191169  191166     114  191175  191172     115  191178  191172     115  191178
  191175     114  191184  191181     115  191187  191181     115  191187  191184
     114  191193  191190     115  191196  191190     115  191196  191193     114
  191202  191199     115  191205  191199     115  191205  191202     114  191211
  191208     115  191214  191208     115  191214  191211     114  191220  191217
     115  191223  191217     115  191223  191220     114  191229  191226     115
  191232  191226     115  191232  191229     114  191238  191235     115  191241
  191235     115  191241  191238     114  191247  191244     115  191250  191244
     115  191250  191247     114  191256  191253     115  191259  191253     115
  191259  191256     114  191265  191262     115  191268  191262     115  191268
  191265     114  191274  191271     115  191277  191271     115  191277  191274
     114  191283  191280     115  191286  191280     115  191286  191283     114
  191292  191289     115  191295  191289     115  191295  191292     114  191301
  191298     115  191304  191298     115  191304  191301     114  191310  191307
     115  191313  191307     115  191313  191310     114  191319  191316     115
  191322  191316     115  191322  191319     114  191328  191325     115  191331
  191325     115  191331  191328     114  191337  191334     115  191340  191334
     115  191340  191337     114  191346  191343     115  191349  191343     115
  191349  191346     114  191355  191352     115  191358  191352     115  191358
  191355     114  191364  191361     115  191367  191361     115  191367  191364
     114  191373  191370     115  191376  191370     115  191376  191373     114
  191382  191379     115  191385  191379     115  191385  191382     114  191391
  191388     115  191394  191388     115  191394  191391     114  191400  191397
     115  191403  191397     115  191403  191400     114  191409  191406     115
  191412  191406     115  191412  191409     114  191418  191415     115  191421
  191415     115  191421  191418     114  191427  191424     115  191430  191424
     115  191430  191427     114  191436  191433     115  191439  191433     115
  191439  191436     114  191445  191442     115  191448  191442     115  191448
  191445     114  191454  191451     115  191457  191451     115  191457  191454
     114  191463  191460     115  191466  191460     115  191466  191463     114
  191472  191469     115  191475  191469     115  191475  191472     114  191481
  191478     115  191484  191478     115  191484  191481     114  191490  191487
     115  191493  191487     115  191493  191490     114  191499  191496     115
  191502  191496     115  191502  191499     114  191508  191505     115  191511
  191505     115  191511  191508     114  191517  191514     115  191520  191514
     115  191520  191517     114  191526  191523     115  191529  191523     115
  191529  191526     114  191535  191532     115  191538  191532     115  191538
  191535     114  191544  191541     115  191547  191541     115  191547  191544
     114  191553  191550     115  191556  191550     115  191556  191553     114
  191562  191559     115  191565  191559     115  191565  191562     114  191571
  191568     115  191574  191568     115  191574  191571     114  191580  191577
     115  191583  191577     115  191583  191580     114  191589  191586     115
  191592  191586     115  191592  191589     114  191598  191595     115  191601
  191595     115  191601  191598     114  191607  191604     115  191610  191604
     115  191610  191607     114  191616  191613     115  191619  191613     115
  191619  191616     114  191625  191622     115  191628  191622     115  191628
  191625     114  191634  191631     115  191637  191631     115  191637  191634
     114  191643  191640     115  191646  191640     115  191646  191643     114
  191652  191649     115  191655  191649     115  191655  191652     114  191661
  191658     115  191664  191658     115  191664  191661     114  191670  191667
     115  191673  191667     115  191673  191670     114  191679  191676     115
  191682  191676     115  191682  191679     114  191688  191685     115  191691
  191685     115  191691  191688     114  191697  191694     115  191700  191694
     115  191700  191697     114  191706  191703     115  191709  191703     115
  191709  191706     114  191715  191712     115  191718  191712     115  191718
  191715     114  191724  191721     115  191727  191721     115  191727  191724
     114  191733  191730     115  191736  191730     115  191736  191733     114
  191742  191739     115  191745  191739     115  191745  191742     114  191751
  191748     115  191754  191748     115  191754  191751     114  191760  191757
     115  191763  191757     115  191763  191760     114  191769  191766     115
  191772  191766     115  191772  191769     114  191778  191775     115  191781
  191775     115  191781  191778     114  191787  191784     115  191790  191784
     115  191790  191787     114  191796  191793     115  191799  191793     115
  191799  191796     114  191805  191802     115  191808  191802     115  191808
  191805     114  191814  191811     115  191817  191811     115  191817  191814
     114  191823  191820     115  191826  191820     115  191826  191823     114
  191832  191829     115  191835  191829     115  191835  191832     114  191841
  191838     115  191844  191838     115  191844  191841     114  191850  191847
     115  191853  191847     115  191853  191850     114  191859  191856     115
  191862  191856     115  191862  191859     114  191868  191865     115  191871
  191865     115  191871  191868     114  191877  191874     115  191880  191874
     115  191880  191877     114  191886  191883     115  191889  191883     115
  191889  191886     114  191895  191892     115  191898  191892     115  191898
  191895     114  191904  191901     115  191907  191901     115  191907  191904
     114  191913  191910     115  191916  191910     115  191916  191913     114
  191922  191919     115  191925  191919     115  191925  191922     114  191931
  191928     115  191934  191928     115  191934  191931     114  191940  191937
     115  191943  191937     115  191943  191940     114  191949  191946     115
  191952  191946     115  191952  191949     114  191958  191955     115  191961
  191955     115  191961  191958     114  191967  191964     115  191970  191964
     115  191970  191967     114  191976  191973     115  191979  191973     115
  191979  191976     114  191985  191982     115  191988  191982     115  191988
  191985     114  191994  191991     115  191997  191991     115  191997  191994
     114  192003  192000     115  192006  192000     115  192006  192003     114
  192012  192009     115  192015  192009     115  192015  192012     114  192021
  192018     115  192024  192018     115  192024  192021     114  192030  192027
     115  192033  192027     115  192033  192030     114  192039  192036     115
  192042  192036     115  192042  192039     114  192048  192045     115  192051
  192045     115  192051  192048     114  192057  192054     115  192060  192054
     115  192060  192057     114  192066  192063     115  192069  192063     115
  192069  192066     114  192075  192072     115  192078  192072     115  192078
  192075     114  192084  192081     115  192087  192081     115  192087  192084
     114  192093  192090     115  192096  192090     115  192096  192093     114
  192102  192099     115  192105  192099     115  192105  192102     114  192111
  192108     115  192114  192108     115  192114  192111     114  192120  192117
     115  192123  192117     115  192123  192120     114  192129  192126     115
  192132  192126     115  192132  192129     114  192138  192135     115  192141
  192135     115  192141  192138     114  192147  192144     115  192150  192144
     115  192150  192147     114  192156  192153     115  192159  192153     115
  192159  192156     114  192165  192162     115  192168  192162     115  192168
  192165     114  192174  192171     115  192177  192171     115  192177  192174
     114  192183  192180     115  192186  192180     115  192186  192183     114
  192192  192189     115  192195  192189     115  192195  192192     114  192201
  192198     115  192204  192198     115  192204  192201     114  192210  192207
     115  192213  192207     115  192213  192210     114  192219  192216     115
  192222  192216     115  192222  192219     114  192228  192225     115  192231
  192225     115  192231  192228     114  192237  192234     115  192240  192234
     115  192240  192237     114  192246  192243     115  192249  192243     115
  192249  192246     114  192255  192252     115  192258  192252     115  192258
  192255     114  192264  192261     115  192267  192261     115  192267  192264
     114  192273  192270     115  192276  192270     115  192276  192273     114
  192282  192279     115  192285  192279     115  192285  192282     114  192291
  192288     115  192294  192288     115  192294  192291     114  192300  192297
     115  192303  192297     115  192303  192300     114  192309  192306     115
  192312  192306     115  192312  192309     114  192318  192315     115  192321
  192315     115  192321  192318     114  192327  192324     115  192330  192324
     115  192330  192327     114  192336  192333     115  192339  192333     115
  192339  192336     114  192345  192342     115  192348  192342     115  192348
  192345     114  192354  192351     115  192357  192351     115  192357  192354
     114  192363  192360     115  192366  192360     115  192366  192363     114
  192372  192369     115  192375  192369     115  192375  192372     114  192381
  192378     115  192384  192378     115  192384  192381     114  192390  192387
     115  192393  192387     115  192393  192390     114  192399  192396     115
  192402  192396     115  192402  192399     114  192408  192405     115  192411
  192405     115  192411  192408     114  192417  192414     115  192420  192414
     115  192420  192417     114  192426  192423     115  192429  192423     115
  192429  192426     114  192435  192432     115  192438  192432     115  192438
  192435     114  192444  192441     115  192447  192441     115  192447  192444
     114  192453  192450     115  192456  192450     115  192456  192453     114
  192462  192459     115  192465  192459     115  192465  192462     114  192471
  192468     115  192474  192468     115  192474  192471     114  192480  192477
     115  192483  192477     115  192483  192480     114  192489  192486     115
  192492  192486     115  192492  192489     114  192498  192495     115  192501
  192495     115  192501  192498     114  192507  192504     115  192510  192504
     115  192510  192507     114  192516  192513     115  192519  192513     115
  192519  192516     114  192525  192522     115  192528  192522     115  192528
  192525     114  192534  192531     115  192537  192531     115  192537  192534
     114  192543  192540     115  192546  192540     115  192546  192543     114
  192552  192549     115  192555  192549     115  192555  192552     114  192561
  192558     115  192564  192558     115  192564  192561     114  192570  192567
     115  192573  192567     115  192573  192570     114  192579  192576     115
  192582  192576     115  192582  192579     114  192588  192585     115  192591
  192585     115  192591  192588     114  192597  192594     115  192600  192594
     115  192600  192597     114  192606  192603     115  192609  192603     115
  192609  192606     114  192615  192612     115  192618  192612     115  192618
  192615     114  192624  192621     115  192627  192621     115  192627  192624
     114  192633  192630     115  192636  192630     115  192636  192633     114
  192642  192639     115  192645  192639     115  192645  192642     114  192651
  192648     115  192654  192648     115  192654  192651     114  192660  192657
     115  192663  192657     115  192663  192660     114  192669  192666     115
  192672  192666     115  192672  192669     114  192678  192675     115  192681
  192675     115  192681  192678     114  192687  192684     115  192690  192684
     115  192690  192687     114  192696  192693     115  192699  192693     115
  192699  192696     114  192705  192702     115  192708  192702     115  192708
  192705     114  192714  192711     115  192717  192711     115  192717  192714
     114  192723  192720     115  192726  192720     115  192726  192723     114
  192732  192729     115  192735  192729     115  192735  192732     114  192741
  192738     115  192744  192738     115  192744  192741     114  192750  192747
     115  192753  192747     115  192753  192750     114  192759  192756     115
  192762  192756     115  192762  192759     114  192768  192765     115  192771
  192765     115  192771  192768     114  192777  192774     115  192780  192774
     115  192780  192777     114  192786  192783     115  192789  192783     115
  192789  192786     114  192795  192792     115  192798  192792     115  192798
  192795     114  192804  192801     115  192807  192801     115  192807  192804
     114  192813  192810     115  192816  192810     115  192816  192813     114
  192822  192819     115  192825  192819     115  192825  192822     114  192831
  192828     115  192834  192828     115  192834  192831     114  192840  192837
     115  192843  192837     115  192843  192840     114  192849  192846     115
  192852  192846     115  192852  192849     114  192858  192855     115  192861
  192855     115  192861  192858     114  192867  192864     115  192870  192864
     115  192870  192867     114  192876  192873     115  192879  192873     115
  192879  192876     114  192885  192882     115  192888  192882     115  192888
  192885     114  192894  192891     115  192897  192891     115  192897  192894
     114  192903  192900     115  192906  192900     115  192906  192903     114
  192912  192909     115  192915  192909     115  192915  192912     114  192921
  192918     115  192924  192918     115  192924  192921     114  192930  192927
     115  192933  192927     115  192933  192930     114  192939  192936     115
  192942  192936     115  192942  192939     114  192948  192945     115  192951
  192945     115  192951  192948     114  192957  192954     115  192960  192954
     115  192960  192957     114  192966  192963     115  192969  192963     115
  192969  192966     114  192975  192972     115  192978  192972     115  192978
  192975     114  192984  192981     115  192987  192981     115  192987  192984
     114  192993  192990     115  192996  192990     115  192996  192993     114
  193002  192999     115  193005  192999     115  193005  193002     114  193011
  193008     115  193014  193008     115  193014  193011     114  193020  193017
     115  193023  193017     115  193023  193020     114  193029  193026     115
  193032  193026     115  193032  193029     114  193038  193035     115  193041
  193035     115  193041  193038     114  193047  193044     115  193050  193044
     115  193050  193047     114  193056  193053     115  193059  193053     115
  193059  193056     114  193065  193062     115  193068  193062     115  193068
  193065     114  193074  193071     115  193077  193071     115  193077  193074
     114  193083  193080     115  193086  193080     115  193086  193083     114
  193092  193089     115  193095  193089     115  193095  193092     114  193101
  193098     115  193104  193098     115  193104  193101     114  193110  193107
     115  193113  193107     115  193113  193110     114  193119  193116     115
  193122  193116     115  193122  193119     114  193128  193125     115  193131
  193125     115  193131  193128     114  193137  193134     115  193140  193134
     115  193140  193137     114  193146  193143     115  193149  193143     115
  193149  193146     114  193155  193152     115  193158  193152     115  193158
  193155     114  193164  193161     115  193167  193161     115  193167  193164
     114  193173  193170     115  193176  193170     115  193176  193173     114
  193182  193179     115  193185  193179     115  193185  193182     114  193191
  193188     115  193194  193188     115  193194  193191     114  193200  193197
     115  193203  193197     115  193203  193200     114  193209  193206     115
  193212  193206     115  193212  193209     114  193218  193215     115  193221
  193215     115  193221  193218     114  193227  193224     115  193230  193224
     115  193230  193227     114  193236  193233     115  193239  193233     115
  193239  193236     114  193245  193242     115  193248  193242     115  193248
  193245     114  193254  193251     115  193257  193251     115  193257  193254
     114  193263  193260     115  193266  193260     115  193266  193263     114
  193272  193269     115  193275  193269     115  193275  193272     114  193281
  193278     115  193284  193278     115  193284  193281     114  193290  193287
     115  193293  193287     115  193293  193290     114  193299  193296     115
  193302  193296     115  193302  193299     114  193308  193305     115  193311
  193305     115  193311  193308     114  193317  193314     115  193320  193314
     115  193320  193317     114  193326  193323     115  193329  193323     115
  193329  193326     114  193335  193332     115  193338  193332     115  193338
  193335     114  193344  193341     115  193347  193341     115  193347  193344
     114  193353  193350     115  193356  193350     115  193356  193353     114
  193362  193359     115  193365  193359     115  193365  193362     114  193371
  193368     115  193374  193368     115  193374  193371     114  193380  193377
     115  193383  193377     115  193383  193380     114  193389  193386     115
  193392  193386     115  193392  193389     114  193398  193395     115  193401
  193395     115  193401  193398     114  193407  193404     115  193410  193404
     115  193410  193407     114  193416  193413     115  193419  193413     115
  193419  193416     114  193425  193422     115  193428  193422     115  193428
  193425     114  193434  193431     115  193437  193431     115  193437  193434
     114  193443  193440     115  193446  193440     115  193446  193443     114
  193452  193449     115  193455  193449     115  193455  193452     114  193461
  193458     115  193464  193458     115  193464  193461     114  193470  193467
     115  193473  193467     115  193473  193470     114  193479  193476     115
  193482  193476     115  193482  193479     114  193488  193485     115  193491
  193485     115  193491  193488     114  193497  193494     115  193500  193494
     115  193500  193497     114  193506  193503     115  193509  193503     115
  193509  193506     114  193515  193512     115  193518  193512     115  193518
  193515     114  193524  193521     115  193527  193521     115  193527  193524
     114  193533  193530     115  193536  193530     115  193536  193533     114
  193542  193539     115  193545  193539     115  193545  193542     114  193551
  193548     115  193554  193548     115  193554  193551     114  193560  193557
     115  193563  193557     115  193563  193560     114  193569  193566     115
  193572  193566     115  193572  193569     114  193578  193575     115  193581
  193575     115  193581  193578     114  193587  193584     115  193590  193584
     115  193590  193587     114  193596  193593     115  193599  193593     115
  193599  193596     114  193605  193602     115  193608  193602     115  193608
  193605     114  193614  193611     115  193617  193611     115  193617  193614
     114  193623  193620     115  193626  193620     115  193626  193623     114
  193632  193629     115  193635  193629     115  193635  193632     114  193641
  193638     115  193644  193638     115  193644  193641     114  193650  193647
     115  193653  193647     115  193653  193650     114  193659  193656     115
  193662  193656     115  193662  193659     114  193668  193665     115  193671
  193665     115  193671  193668     114  193677  193674     115  193680  193674
     115  193680  193677     114  193686  193683     115  193689  193683     115
  193689  193686     114  193695  193692     115  193698  193692     115  193698
  193695     114  193704  193701     115  193707  193701     115  193707  193704
     114  193713  193710     115  193716  193710     115  193716  193713     114
  193722  193719     115  193725  193719     115  193725  193722     114  193731
  193728     115  193734  193728     115  193734  193731     114  193740  193737
     115  193743  193737     115  193743  193740     114  193749  193746     115
  193752  193746     115  193752  193749     114  193758  193755     115  193761
  193755     115  193761  193758     114  193767  193764     115  193770  193764
     115  193770  193767     114  193776  193773     115  193779  193773     115
  193779  193776     114  193785  193782     115  193788  193782     115  193788
  193785     114  193794  193791     115  193797  193791     115  193797  193794
     114  193803  193800     115  193806  193800     115  193806  193803     114
  193812  193809     115  193815  193809     115  193815  193812     114  193821
  193818     115  193824  193818     115  193824  193821     114  193830  193827
     115  193833  193827     115  193833  193830     114  193839  193836     115
  193842  193836     115  193842  193839     114  193848  193845     115  193851
  193845     115  193851  193848     114  193857  193854     115  193860  193854
     115  193860  193857     114  193866  193863     115  193869  193863     115
  193869  193866     114  193875  193872     115  193878  193872     115  193878
  193875     114  193884  193881     115  193887  193881     115  193887  193884
     114  193893  193890     115  193896  193890     115  193896  193893     114
  193902  193899     115  193905  193899     115  193905  193902     114  193911
  193908     115  193914  193908     115  193914  193911     114  193920  193917
     115  193923  193917     115  193923  193920     114  193929  193926     115
  193932  193926     115  193932  193929     114  193938  193935     115  193941
  193935     115  193941  193938     114  193947  193944     115  193950  193944
     115  193950  193947     114  193956  193953     115  193959  193953     115
  193959  193956     114  193965  193962     115  193968  193962     115  193968
  193965     114  193974  193971     115  193977  193971     115  193977  193974
     114  193983  193980     115  193986  193980     115  193986  193983     114
  193992  193989     115  193995  193989     115  193995  193992     114  194001
  193998     115  194004  193998     115  194004  194001     114  194010  194007
     115  194013  194007     115  194013  194010     114  194019  194016     115
  194022  194016     115  194022  194019     114  194028  194025     115  194031
  194025     115  194031  194028     114  194037  194034     115  194040  194034
     115  194040  194037     114  194046  194043     115  194049  194043     115
  194049  194046     114  194055  194052     115  194058  194052     115  194058
  194055     114  194064  194061     115  194067  194061     115  194067  194064
     114  194073  194070     115  194076  194070     115  194076  194073     114
  194082  194079     115  194085  194079     115  194085  194082     114  194091
  194088     115  194094  194088     115  194094  194091     114  194100  194097
     115  194103  194097     115  194103  194100     114  194109  194106     115
  194112  194106     115  194112  194109     114  194118  194115     115  194121
  194115     115  194121  194118     114  194127  194124     115  194130  194124
     115  194130  194127     114  194136  194133     115  194139  194133     115
  194139  194136     114  194145  194142     115  194148  194142     115  194148
  194145     114  194154  194151     115  194157  194151     115  194157  194154
     114  194163  194160     115  194166  194160     115  194166  194163     114
  194172  194169     115  194175  194169     115  194175  194172     114  194181
  194178     115  194184  194178     115  194184  194181     114  194190  194187
     115  194193  194187     115  194193  194190     114  194199  194196     115
  194202  194196     115  194202  194199     114  194208  194205     115  194211
  194205     115  194211  194208     114  194217  194214     115  194220  194214
     115  194220  194217     114  194226  194223     115  194229  194223     115
  194229  194226     114  194235  194232     115  194238  194232     115  194238
  194235     114  194244  194241     115  194247  194241     115  194247  194244
     114  194253  194250     115  194256  194250     115  194256  194253     114
  194262  194259     115  194265  194259     115  194265  194262     114  194271
  194268     115  194274  194268     115  194274  194271     114  194280  194277
     115  194283  194277     115  194283  194280     114  194289  194286     115
  194292  194286     115  194292  194289     114  194298  194295     115  194301
  194295     115  194301  194298     114  194307  194304     115  194310  194304
     115  194310  194307     114  194316  194313     115  194319  194313     115
  194319  194316     114  194325  194322     115  194328  194322     115  194328
  194325     114  194334  194331     115  194337  194331     115  194337  194334
     114  194343  194340     115  194346  194340     115  194346  194343     114
  194352  194349     115  194355  194349     115  194355  194352     114  194361
  194358     115  194364  194358     115  194364  194361     114  194370  194367
     115  194373  194367     115  194373  194370     114  194379  194376     115
  194382  194376     115  194382  194379     114  194388  194385     115  194391
  194385     115  194391  194388     114  194397  194394     115  194400  194394
     115  194400  194397     114  194406  194403     115  194409  194403     115
  194409  194406     114  194415  194412     115  194418  194412     115  194418
  194415     114  194424  194421     115  194427  194421     115  194427  194424
     114  194433  194430     115  194436  194430     115  194436  194433     114
  194442  194439     115  194445  194439     115  194445  194442     114  194451
  194448     115  194454  194448     115  194454  194451     114  194460  194457
     115  194463  194457     115  194463  194460     114  194469  194466     115
  194472  194466     115  194472  194469     114  194478  194475     115  194481
  194475     115  194481  194478     114  194487  194484     115  194490  194484
     115  194490  194487     114  194496  194493     115  194499  194493     115
  194499  194496     114  194505  194502     115  194508  194502     115  194508
  194505     114  194514  194511     115  194517  194511     115  194517  194514
     114  194523  194520     115  194526  194520     115  194526  194523     114
  194532  194529     115  194535  194529     115  194535  194532     114  194541
  194538     115  194544  194538     115  194544  194541     114  194550  194547
     115  194553  194547     115  194553  194550     114  194559  194556     115
  194562  194556     115  194562  194559     114  194568  194565     115  194571
  194565     115  194571  194568     114  194577  194574     115  194580  194574
     115  194580  194577     114  194586  194583     115  194589  194583     115
  194589  194586     114  194595  194592     115  194598  194592     115  194598
  194595     114  194604  194601     115  194607  194601     115  194607  194604
     114  194613  194610     115  194616  194610     115  194616  194613     114
  194622  194619     115  194625  194619     115  194625  194622     114  194631
  194628     115  194634  194628     115  194634  194631     114  194640  194637
     115  194643  194637     115  194643  194640     114  194649  194646     115
  194652  194646     115  194652  194649     114  194658  194655     115  194661
  194655     115  194661  194658     114  194667  194664     115  194670  194664
     115  194670  194667     114  194676  194673     115  194679  194673     115
  194679  194676     114  194685  194682     115  194688  194682     115  194688
  194685     114  194694  194691     115  194697  194691     115  194697  194694
     114  194703  194700     115  194706  194700     115  194706  194703     114
  194712  194709     115  194715  194709     115  194715  194712     114  194721
  194718     115  194724  194718     115  194724  194721     114  194730  194727
     115  194733  194727     115  194733  194730     114  194739  194736     115
  194742  194736     115  194742  194739     114  194748  194745     115  194751
  194745     115  194751  194748     114  194757  194754     115  194760  194754
     115  194760  194757     114  194766  194763     115  194769  194763     115
  194769  194766     114  194775  194772     115  194778  194772     115  194778
  194775     114  194784  194781     115  194787  194781     115  194787  194784
     114  194793  194790     115  194796  194790     115  194796  194793     114
  194802  194799     115  194805  194799     115  194805  194802     114  194811
  194808     115  194814  194808     115  194814  194811     114  194820  194817
     115  194823  194817     115  194823  194820     114  194829  194826     115
  194832  194826     115  194832  194829     114  194838  194835     115  194841
  194835     115  194841  194838     114  194847  194844     115  194850  194844
     115  194850  194847     114  194856  194853     115  194859  194853     115
  194859  194856     114  194865  194862     115  194868  194862     115  194868
  194865     114  194874  194871     115  194877  194871     115  194877  194874
     114  194883  194880     115  194886  194880     115  194886  194883     114
  194892  194889     115  194895  194889     115  194895  194892     114  194901
  194898     115  194904  194898     115  194904  194901     114  194910  194907
     115  194913  194907     115  194913  194910     114  194919  194916     115
  194922  194916     115  194922  194919     114  194928  194925     115  194931
  194925     115  194931  194928     114  194937  194934     115  194940  194934
     115  194940  194937     114  194946  194943     115  194949  194943     115
  194949  194946     114  194955  194952     115  194958  194952     115  194958
  194955     114  194964  194961     115  194967  194961     115  194967  194964
     114  194973  194970     115  194976  194970     115  194976  194973     114
  194982  194979     115  194985  194979     115  194985  194982     114  194991
  194988     115  194994  194988     115  194994  194991     114  195000  194997
     115  195003  194997     115  195003  195000     114  195009  195006     115
  195012  195006     115  195012  195009     114  195018  195015     115  195021
  195015     115  195021  195018     114  195027  195024     115  195030  195024
     115  195030  195027     114  195036  195033     115  195039  195033     115
  195039  195036     114  195045  195042     115  195048  195042     115  195048
  195045     114  195054  195051     115  195057  195051     115  195057  195054
     114  195063  195060     115  195066  195060     115  195066  195063     114
  195072  195069     115  195075  195069     115  195075  195072     114  195081
  195078     115  195084  195078     115  195084  195081     114  195090  195087
     115  195093  195087     115  195093  195090     114  195099  195096     115
  195102  195096     115  195102  195099     114  195108  195105     115  195111
  195105     115  195111  195108     114  195117  195114     115  195120  195114
     115  195120  195117     114  195126  195123     115  195129  195123     115
  195129  195126     114  195135  195132     115  195138  195132     115  195138
  195135     114  195144  195141     115  195147  195141     115  195147  195144
     114  195153  195150     115  195156  195150     115  195156  195153     114
  195162  195159     115  195165  195159     115  195165  195162     114  195171
  195168     115  195174  195168     115  195174  195171     114  195180  195177
     115  195183  195177     115  195183  195180     114  195189  195186     115
  195192  195186     115  195192  195189     114  195198  195195     115  195201
  195195     115  195201  195198     114  195207  195204     115  195210  195204
     115  195210  195207     114  195216  195213     115  195219  195213     115
  195219  195216     114  195225  195222     115  195228  195222     115  195228
  195225     114  195234  195231     115  195237  195231     115  195237  195234
     114  195243  195240     115  195246  195240     115  195246  195243     114
  195252  195249     115  195255  195249     115  195255  195252     114  195261
  195258     115  195264  195258     115  195264  195261     114  195270  195267
     115  195273  195267     115  195273  195270     114  195279  195276     115
  195282  195276     115  195282  195279     114  195288  195285     115  195291
  195285     115  195291  195288     114  195297  195294     115  195300  195294
     115  195300  195297     114  195306  195303     115  195309  195303     115
  195309  195306     114  195315  195312     115  195318  195312     115  195318
  195315     114  195324  195321     115  195327  195321     115  195327  195324
     114  195333  195330     115  195336  195330     115  195336  195333     114
  195342  195339     115  195345  195339     115  195345  195342     114  195351
  195348     115  195354  195348     115  195354  195351     114  195360  195357
     115  195363  195357     115  195363  195360     114  195369  195366     115
  195372  195366     115  195372  195369     114  195378  195375     115  195381
  195375     115  195381  195378     114  195387  195384     115  195390  195384
     115  195390  195387     114  195396  195393     115  195399  195393     115
  195399  195396     114  195405  195402     115  195408  195402     115  195408
  195405     114  195414  195411     115  195417  195411     115  195417  195414
     114  195423  195420     115  195426  195420     115  195426  195423     114
  195432  195429     115  195435  195429     115  195435  195432     114  195441
  195438     115  195444  195438     115  195444  195441     114  195450  195447
     115  195453  195447     115  195453  195450     114  195459  195456     115
  195462  195456     115  195462  195459     114  195468  195465     115  195471
  195465     115  195471  195468     114  195477  195474     115  195480  195474
     115  195480  195477     114  195486  195483     115  195489  195483     115
  195489  195486     114  195495  195492     115  195498  195492     115  195498
  195495     114  195504  195501     115  195507  195501     115  195507  195504
     114  195513  195510     115  195516  195510     115  195516  195513     114
  195522  195519     115  195525  195519     115  195525  195522     114  195531
  195528     115  195534  195528     115  195534  195531     114  195540  195537
     115  195543  195537     115  195543  195540     114  195549  195546     115
  195552  195546     115  195552  195549     114  195558  195555     115  195561
  195555     115  195561  195558     114  195567  195564     115  195570  195564
     115  195570  195567     114  195576  195573     115  195579  195573     115
  195579  195576     114  195585  195582     115  195588  195582     115  195588
  195585     114  195594  195591     115  195597  195591     115  195597  195594
     114  195603  195600     115  195606  195600     115  195606  195603     114
  195612  195609     115  195615  195609     115  195615  195612     114  195621
  195618     115  195624  195618     115  195624  195621     114  195630  195627
     115  195633  195627     115  195633  195630     114  195639  195636     115
  195642  195636     115  195642  195639     114  195648  195645     115  195651
  195645     115  195651  195648     114  195657  195654     115  195660  195654
     115  195660  195657     114  195666  195663     115  195669  195663     115
  195669  195666     114  195675  195672     115  195678  195672     115  195678
  195675     114  195684  195681     115  195687  195681     115  195687  195684
     114  195693  195690     115  195696  195690     115  195696  195693     114
  195702  195699     115  195705  195699     115  195705  195702     114  195711
  195708     115  195714  195708     115  195714  195711     114  195720  195717
     115  195723  195717     115  195723  195720     114  195729  195726     115
  195732  195726     115  195732  195729     114  195738  195735     115  195741
  195735     115  195741  195738     114  195747  195744     115  195750  195744
     115  195750  195747     114  195756  195753     115  195759  195753     115
  195759  195756     114  195765  195762     115  195768  195762     115  195768
  195765     114  195774  195771     115  195777  195771     115  195777  195774
     114  195783  195780     115  195786  195780     115  195786  195783     114
  195792  195789     115  195795  195789     115  195795  195792     114  195801
  195798     115  195804  195798     115  195804  195801     114  195810  195807
     115  195813  195807     115  195813  195810     114  195819  195816     115
  195822  195816     115  195822  195819     114  195828  195825     115  195831
  195825     115  195831  195828     114  195837  195834     115  195840  195834
     115  195840  195837     114  195846  195843     115  195849  195843     115
  195849  195846     114  195855  195852     115  195858  195852     115  195858
  195855     114  195864  195861     115  195867  195861     115  195867  195864
     114  195873  195870     115  195876  195870     115  195876  195873     114
  195882  195879     115  195885  195879     115  195885  195882     114  195891
  195888     115  195894  195888     115  195894  195891     114  195900  195897
     115  195903  195897     115  195903  195900     114  195909  195906     115
  195912  195906     115  195912  195909     114  195918  195915     115  195921
  195915     115  195921  195918     114  195927  195924     115  195930  195924
     115  195930  195927     114  195936  195933     115  195939  195933     115
  195939  195936     114  195945  195942     115  195948  195942     115  195948
  195945     114  195954  195951     115  195957  195951     115  195957  195954
     114  195963  195960     115  195966  195960     115  195966  195963     114
  195972  195969     115  195975  195969     115  195975  195972     114  195981
  195978     115  195984  195978     115  195984  195981     114  195990  195987
     115  195993  195987     115  195993  195990     114  195999  195996     115
  196002  195996     115  196002  195999     114  196008  196005     115  196011
  196005     115  196011  196008     114  196017  196014     115  196020  196014
     115  196020  196017     114  196026  196023     115  196029  196023     115
  196029  196026     114  196035  196032     115  196038  196032     115  196038
  196035     114  196044  196041     115  196047  196041     115  196047  196044
     114  196053  196050     115  196056  196050     115  196056  196053     114
  196062  196059     115  196065  196059     115  196065  196062     114  196071
  196068     115  196074  196068     115  196074  196071     114  196080  196077
     115  196083  196077     115  196083  196080     114  196089  196086     115
  196092  196086     115  196092  196089     114  196098  196095     115  196101
  196095     115  196101  196098     114  196107  196104     115  196110  196104
     115  196110  196107     114  196116  196113     115  196119  196113     115
  196119  196116     114  196125  196122     115  196128  196122     115  196128
  196125     114  196134  196131     115  196137  196131     115  196137  196134
     114  196143  196140     115  196146  196140     115  196146  196143     114
  196152  196149     115  196155  196149     115  196155  196152     114  196161
  196158     115  196164  196158     115  196164  196161     114  196170  196167
     115  196173  196167     115  196173  196170     114  196179  196176     115
  196182  196176     115  196182  196179     114  196188  196185     115  196191
  196185     115  196191  196188     114  196197  196194     115  196200  196194
     115  196200  196197     114  196206  196203     115  196209  196203     115
  196209  196206     114  196215  196212     115  196218  196212     115  196218
  196215     114  196224  196221     115  196227  196221     115  196227  196224
     114  196233  196230     115  196236  196230     115  196236  196233     114
  196242  196239     115  196245  196239     115  196245  196242     114  196251
  196248     115  196254  196248     115  196254  196251     114  196260  196257
     115  196263  196257     115  196263  196260     114  196269  196266     115
  196272  196266     115  196272  196269     114  196278  196275     115  196281
  196275     115  196281  196278     114  196287  196284     115  196290  196284
     115  196290  196287     114  196296  196293     115  196299  196293     115
  196299  196296     114  196305  196302     115  196308  196302     115  196308
  196305     114  196314  196311     115  196317  196311     115  196317  196314
     114  196323  196320     115  196326  196320     115  196326  196323     114
  196332  196329     115  196335  196329     115  196335  196332     114  196341
  196338     115  196344  196338     115  196344  196341     114  196350  196347
     115  196353  196347     115  196353  196350     114  196359  196356     115
  196362  196356     115  196362  196359     114  196368  196365     115  196371
  196365     115  196371  196368     114  196377  196374     115  196380  196374
     115  196380  196377     114  196386  196383     115  196389  196383     115
  196389  196386     114  196395  196392     115  196398  196392     115  196398
  196395     114  196404  196401     115  196407  196401     115  196407  196404
     114  196413  196410     115  196416  196410     115  196416  196413     114
  196422  196419     115  196425  196419     115  196425  196422     114  196431
  196428     115  196434  196428     115  196434  196431     114  196440  196437
     115  196443  196437     115  196443  196440     114  196449  196446     115
  196452  196446     115  196452  196449     114  196458  196455     115  196461
  196455     115  196461  196458     114  196467  196464     115  196470  196464
     115  196470  196467     114  196476  196473     115  196479  196473     115
  196479  196476     114  196485  196482     115  196488  196482     115  196488
  196485     114  196494  196491     115  196497  196491     115  196497  196494
     114  196503  196500     115  196506  196500     115  196506  196503     114
  196512  196509     115  196515  196509     115  196515  196512     114  196521
  196518     115  196524  196518     115  196524  196521     114  196530  196527
     115  196533  196527     115  196533  196530     114  196539  196536     115
  196542  196536     115  196542  196539     114  196548  196545     115  196551
  196545     115  196551  196548     114  196557  196554     115  196560  196554
     115  196560  196557     114  196566  196563     115  196569  196563     115
  196569  196566     114  196575  196572     115  196578  196572     115  196578
  196575     114  196584  196581     115  196587  196581     115  196587  196584
     114  196593  196590     115  196596  196590     115  196596  196593     114
  196602  196599     115  196605  196599     115  196605  196602     114  196611
  196608     115  196614  196608     115  196614  196611     114  196620  196617
     115  196623  196617     115  196623  196620     114  196629  196626     115
  196632  196626     115  196632  196629     114  196638  196635     115  196641
  196635     115  196641  196638     114  196647  196644     115  196650  196644
     115  196650  196647     114  196656  196653     115  196659  196653     115
  196659  196656     114  196665  196662     115  196668  196662     115  196668
  196665     114  196674  196671     115  196677  196671     115  196677  196674
     114  196683  196680     115  196686  196680     115  196686  196683     114
  196692  196689     115  196695  196689     115  196695  196692     114  196701
  196698     115  196704  196698     115  196704  196701     114  196710  196707
     115  196713  196707     115  196713  196710     114  196719  196716     115
  196722  196716     115  196722  196719     114  196728  196725     115  196731
  196725     115  196731  196728     114  196737  196734     115  196740  196734
     115  196740  196737     114  196746  196743     115  196749  196743     115
  196749  196746     114  196755  196752     115  196758  196752     115  196758
  196755     114  196764  196761     115  196767  196761     115  196767  196764
     114  196773  196770     115  196776  196770     115  196776  196773     114
  196782  196779     115  196785  196779     115  196785  196782     114  196791
  196788     115  196794  196788     115  196794  196791     114  196800  196797
     115  196803  196797     115  196803  196800     114  196809  196806     115
  196812  196806     115  196812  196809     114  196818  196815     115  196821
  196815     115  196821  196818     114  196827  196824     115  196830  196824
     115  196830  196827     114  196836  196833     115  196839  196833     115
  196839  196836     114  196845  196842     115  196848  196842     115  196848
  196845     114  196854  196851     115  196857  196851     115  196857  196854
     114  196863  196860     115  196866  196860     115  196866  196863     114
  196872  196869     115  196875  196869     115  196875  196872     114  196881
  196878     115  196884  196878     115  196884  196881     114  196890  196887
     115  196893  196887     115  196893  196890     114  196899  196896     115
  196902  196896     115  196902  196899     114  196908  196905     115  196911
  196905     115  196911  196908     114  196917  196914     115  196920  196914
     115  196920  196917     114  196926  196923     115  196929  196923     115
  196929  196926     114  196935  196932     115  196938  196932     115  196938
  196935     114  196944  196941     115  196947  196941     115  196947  196944
     114  196953  196950     115  196956  196950     115  196956  196953     114
  196962  196959     115  196965  196959     115  196965  196962     114  196971
  196968     115  196974  196968     115  196974  196971     114  196980  196977
     115  196983  196977     115  196983  196980     114  196989  196986     115
  196992  196986     115  196992  196989     114  196998  196995     115  197001
  196995     115  197001  196998     114  197007  197004     115  197010  197004
     115  197010  197007     114  197016  197013     115  197019  197013     115
  197019  197016     114  197025  197022     115  197028  197022     115  197028
  197025     114  197034  197031     115  197037  197031     115  197037  197034
     114  197043  197040     115  197046  197040     115  197046  197043     114
  197052  197049     115  197055  197049     115  197055  197052     114  197061
  197058     115  197064  197058     115  197064  197061     114  197070  197067
     115  197073  197067     115  197073  197070     114  197079  197076     115
  197082  197076     115  197082  197079     114  197088  197085     115  197091
  197085     115  197091  197088     114  197097  197094     115  197100  197094
     115  197100  197097     114  197106  197103     115  197109  197103     115
  197109  197106     114  197115  197112     115  197118  197112     115  197118
  197115     114  197124  197121     115  197127  197121     115  197127  197124
     114  197133  197130     115  197136  197130     115  197136  197133     114
  197142  197139     115  197145  197139     115  197145  197142     114  197151
  197148     115  197154  197148     115  197154  197151     114  197160  197157
     115  197163  197157     115  197163  197160     114  197169  197166     115
  197172  197166     115  197172  197169     114  197178  197175     115  197181
  197175     115  197181  197178     114  197187  197184     115  197190  197184
     115  197190  197187     114  197196  197193     115  197199  197193     115
  197199  197196     114  197205  197202     115  197208  197202     115  197208
  197205     114  197214  197211     115  197217  197211     115  197217  197214
     114  197223  197220     115  197226  197220     115  197226  197223     114
  197232  197229     115  197235  197229     115  197235  197232     114  197241
  197238     115  197244  197238     115  197244  197241     114  197250  197247
     115  197253  197247     115  197253  197250     114  197259  197256     115
  197262  197256     115  197262  197259     114  197268  197265     115  197271
  197265     115  197271  197268     114  197277  197274     115  197280  197274
     115  197280  197277     114  197286  197283     115  197289  197283     115
  197289  197286     114  197295  197292     115  197298  197292     115  197298
  197295     114  197304  197301     115  197307  197301     115  197307  197304
     114  197313  197310     115  197316  197310     115  197316  197313     114
  197322  197319     115  197325  197319     115  197325  197322     114  197331
  197328     115  197334  197328     115  197334  197331     114  197340  197337
     115  197343  197337     115  197343  197340     114  197349  197346     115
  197352  197346     115  197352  197349     114  197358  197355     115  197361
  197355     115  197361  197358     114  197367  197364     115  197370  197364
     115  197370  197367     114  197376  197373     115  197379  197373     115
  197379  197376     114  197385  197382     115  197388  197382     115  197388
  197385     114  197394  197391     115  197397  197391     115  197397  197394
     114  197403  197400     115  197406  197400     115  197406  197403     114
  197412  197409     115  197415  197409     115  197415  197412     114  197421
  197418     115  197424  197418     115  197424  197421     114  197430  197427
     115  197433  197427     115  197433  197430     114  197439  197436     115
  197442  197436     115  197442  197439     114  197448  197445     115  197451
  197445     115  197451  197448     114  197457  197454     115  197460  197454
     115  197460  197457     114  197466  197463     115  197469  197463     115
  197469  197466     114  197475  197472     115  197478  197472     115  197478
  197475     114  197484  197481     115  197487  197481     115  197487  197484
     114  197493  197490     115  197496  197490     115  197496  197493     114
  197502  197499     115  197505  197499     115  197505  197502     114  197511
  197508     115  197514  197508     115  197514  197511     114  197520  197517
     115  197523  197517     115  197523  197520     114  197529  197526     115
  197532  197526     115  197532  197529     114  197538  197535     115  197541
  197535     115  197541  197538     114  197547  197544     115  197550  197544
     115  197550  197547     114  197556  197553     115  197559  197553     115
  197559  197556     114  197565  197562     115  197568  197562     115  197568
  197565     114  197574  197571     115  197577  197571     115  197577  197574
     114  197583  197580     115  197586  197580     115  197586  197583     114
  197592  197589     115  197595  197589     115  197595  197592     114  197601
  197598     115  197604  197598     115  197604  197601     114  197610  197607
     115  197613  197607     115  197613  197610     114  197619  197616     115
  197622  197616     115  197622  197619     114  197628  197625     115  197631
  197625     115  197631  197628     114  197637  197634     115  197640  197634
     115  197640  197637     114  197646  197643     115  197649  197643     115
  197649  197646     114  197655  197652     115  197658  197652     115  197658
  197655     114  197664  197661     115  197667  197661     115  197667  197664
     114  197673  197670     115  197676  197670     115  197676  197673     114
  197682  197679     115  197685  197679     115  197685  197682     114  197691
  197688     115  197694  197688     115  197694  197691     114  197700  197697
     115  197703  197697     115  197703  197700     114  197709  197706     115
  197712  197706     115  197712  197709     114  197718  197715     115  197721
  197715     115  197721  197718     114  197727  197724     115  197730  197724
     115  197730  197727     114  197736  197733     115  197739  197733     115
  197739  197736     114  197745  197742     115  197748  197742     115  197748
  197745     114  197754  197751     115  197757  197751     115  197757  197754
     114  197763  197760     115  197766  197760     115  197766  197763     114
  197772  197769     115  197775  197769     115  197775  197772     114  197781
  197778     115  197784  197778     115  197784  197781     114  197790  197787
     115  197793  197787     115  197793  197790     114  197799  197796     115
  197802  197796     115  197802  197799     114  197808  197805     115  197811
  197805     115  197811  197808     114  197817  197814     115  197820  197814
     115  197820  197817     114  197826  197823     115  197829  197823     115
  197829  197826     114  197835  197832     115  197838  197832     115  197838
  197835     114  197844  197841     115  197847  197841     115  197847  197844
     114  197853  197850     115  197856  197850     115  197856  197853     114
  197862  197859     115  197865  197859     115  197865  197862     114  197871
  197868     115  197874  197868     115  197874  197871     114  197880  197877
     115  197883  197877     115  197883  197880     114  197889  197886     115
  197892  197886     115  197892  197889     114  197898  197895     115  197901
  197895     115  197901  197898     114  197907  197904     115  197910  197904
     115  197910  197907     114  197916  197913     115  197919  197913     115
  197919  197916     114  197925  197922     115  197928  197922     115  197928
  197925     114  197934  197931     115  197937  197931     115  197937  197934
     114  197943  197940     115  197946  197940     115  197946  197943     114
  197952  197949     115  197955  197949     115  197955  197952     114  197961
  197958     115  197964  197958     115  197964  197961     114  197970  197967
     115  197973  197967     115  197973  197970     114  197979  197976     115
  197982  197976     115  197982  197979     114  197988  197985     115  197991
  197985     115  197991  197988     114  197997  197994     115  198000  197994
     115  198000  197997     114  198006  198003     115  198009  198003     115
  198009  198006     114  198015  198012     115  198018  198012     115  198018
  198015     114  198024  198021     115  198027  198021     115  198027  198024
     114  198033  198030     115  198036  198030     115  198036  198033     114
  198042  198039     115  198045  198039     115  198045  198042     114  198051
  198048     115  198054  198048     115  198054  198051     114  198060  198057
     115  198063  198057     115  198063  198060     114  198069  198066     115
  198072  198066     115  198072  198069     114  198078  198075     115  198081
  198075     115  198081  198078     114  198087  198084     115  198090  198084
     115  198090  198087     114  198096  198093     115  198099  198093     115
  198099  198096     114  198105  198102     115  198108  198102     115  198108
  198105     114  198114  198111     115  198117  198111     115  198117  198114
     114  198123  198120     115  198126  198120     115  198126  198123     114
  198132  198129     115  198135  198129     115  198135  198132     114  198141
  198138     115  198144  198138     115  198144  198141     114  198150  198147
     115  198153  198147     115  198153  198150     114  198159  198156     115
  198162  198156     115  198162  198159     114  198168  198165     115  198171
  198165     115  198171  198168     114  198177  198174     115  198180  198174
     115  198180  198177     114  198186  198183     115  198189  198183     115
  198189  198186     114  198195  198192     115  198198  198192     115  198198
  198195     114  198204  198201     115  198207  198201     115  198207  198204
     114  198213  198210     115  198216  198210     115  198216  198213     114
  198222  198219     115  198225  198219     115  198225  198222     114  198231
  198228     115  198234  198228     115  198234  198231     114  198240  198237
     115  198243  198237     115  198243  198240     114  198249  198246     115
  198252  198246     115  198252  198249     114  198258  198255     115  198261
  198255     115  198261  198258     114  198267  198264     115  198270  198264
     115  198270  198267     114  198276  198273     115  198279  198273     115
  198279  198276     114  198285  198282     115  198288  198282     115  198288
  198285     114  198294  198291     115  198297  198291     115  198297  198294
     114  198303  198300     115  198306  198300     115  198306  198303     114
  198312  198309     115  198315  198309     115  198315  198312     114  198321
  198318     115  198324  198318     115  198324  198321     114  198330  198327
     115  198333  198327     115  198333  198330     114  198339  198336     115
  198342  198336     115  198342  198339     114  198348  198345     115  198351
  198345     115  198351  198348     114  198357  198354     115  198360  198354
     115  198360  198357     114  198366  198363     115  198369  198363     115
  198369  198366     114  198375  198372     115  198378  198372     115  198378
  198375     114  198384  198381     115  198387  198381     115  198387  198384
     114  198393  198390     115  198396  198390     115  198396  198393     114
  198402  198399     115  198405  198399     115  198405  198402     114  198411
  198408     115  198414  198408     115  198414  198411     114  198420  198417
     115  198423  198417     115  198423  198420     114  198429  198426     115
  198432  198426     115  198432  198429     114  198438  198435     115  198441
  198435     115  198441  198438     114  198447  198444     115  198450  198444
     115  198450  198447     114  198456  198453     115  198459  198453     115
  198459  198456     114  198465  198462     115  198468  198462     115  198468
  198465     114  198474  198471     115  198477  198471     115  198477  198474
     114  198483  198480     115  198486  198480     115  198486  198483     114
  198492  198489     115  198495  198489     115  198495  198492     114  198501
  198498     115  198504  198498     115  198504  198501     114  198510  198507
     115  198513  198507     115  198513  198510     114  198519  198516     115
  198522  198516     115  198522  198519     114  198528  198525     115  198531
  198525     115  198531  198528     114  198537  198534     115  198540  198534
     115  198540  198537     114  198546  198543     115  198549  198543     115
  198549  198546     114  198555  198552     115  198558  198552     115  198558
  198555     114  198564  198561     115  198567  198561     115  198567  198564
     114  198573  198570     115  198576  198570     115  198576  198573     114
  198582  198579     115  198585  198579     115  198585  198582     114  198591
  198588     115  198594  198588     115  198594  198591     114  198600  198597
     115  198603  198597     115  198603  198600     114  198609  198606     115
  198612  198606     115  198612  198609     114  198618  198615     115  198621
  198615     115  198621  198618     114  198627  198624     115  198630  198624
     115  198630  198627     114  198636  198633     115  198639  198633     115
  198639  198636     114  198645  198642     115  198648  198642     115  198648
  198645     114  198654  198651     115  198657  198651     115  198657  198654
     114  198663  198660     115  198666  198660     115  198666  198663     114
  198672  198669     115  198675  198669     115  198675  198672     114  198681
  198678     115  198684  198678     115  198684  198681     114  198690  198687
     115  198693  198687     115  198693  198690     114  198699  198696     115
  198702  198696     115  198702  198699     114  198708  198705     115  198711
  198705     115  198711  198708     114  198717  198714     115  198720  198714
     115  198720  198717     114  198726  198723     115  198729  198723     115
  198729  198726     114  198735  198732     115  198738  198732     115  198738
  198735     114  198744  198741     115  198747  198741     115  198747  198744
     114  198753  198750     115  198756  198750     115  198756  198753     114
  198762  198759     115  198765  198759     115  198765  198762     114  198771
  198768     115  198774  198768     115  198774  198771     114  198780  198777
     115  198783  198777     115  198783  198780     114  198789  198786     115
  198792  198786     115  198792  198789     114  198798  198795     115  198801
  198795     115  198801  198798     114  198807  198804     115  198810  198804
     115  198810  198807     114  198816  198813     115  198819  198813     115
  198819  198816     114  198825  198822     115  198828  198822     115  198828
  198825     114  198834  198831     115  198837  198831     115  198837  198834
     114  198843  198840     115  198846  198840     115  198846  198843     114
  198852  198849     115  198855  198849     115  198855  198852     114  198861
  198858     115  198864  198858     115  198864  198861     114  198870  198867
     115  198873  198867     115  198873  198870     114  198879  198876     115
  198882  198876     115  198882  198879     114  198888  198885     115  198891
  198885     115  198891  198888     114  198897  198894     115  198900  198894
     115  198900  198897     114  198906  198903     115  198909  198903     115
  198909  198906     114  198915  198912     115  198918  198912     115  198918
  198915     114  198924  198921     115  198927  198921     115  198927  198924
     114  198933  198930     115  198936  198930     115  198936  198933     114
  198942  198939     115  198945  198939     115  198945  198942     114  198951
  198948     115  198954  198948     115  198954  198951     114  198960  198957
     115  198963  198957     115  198963  198960     114  198969  198966     115
  198972  198966     115  198972  198969     114  198978  198975     115  198981
  198975     115  198981  198978     114  198987  198984     115  198990  198984
     115  198990  198987     114  198996  198993     115  198999  198993     115
  198999  198996     114  199005  199002     115  199008  199002     115  199008
  199005     114  199014  199011     115  199017  199011     115  199017  199014
     114  199023  199020     115  199026  199020     115  199026  199023     114
  199032  199029     115  199035  199029     115  199035  199032     114  199041
  199038     115  199044  199038     115  199044  199041     114  199050  199047
     115  199053  199047     115  199053  199050     114  199059  199056     115
  199062  199056     115  199062  199059     114  199068  199065     115  199071
  199065     115  199071  199068     114  199077  199074     115  199080  199074
     115  199080  199077     114  199086  199083     115  199089  199083     115
  199089  199086     114  199095  199092     115  199098  199092     115  199098
  199095     114  199104  199101     115  199107  199101     115  199107  199104
     114  199113  199110     115  199116  199110     115  199116  199113     114
  199122  199119     115  199125  199119     115  199125  199122     114  199131
  199128     115  199134  199128     115  199134  199131     114  199140  199137
     115  199143  199137     115  199143  199140     114  199149  199146     115
  199152  199146     115  199152  199149     114  199158  199155     115  199161
  199155     115  199161  199158     114  199167  199164     115  199170  199164
     115  199170  199167     114  199176  199173     115  199179  199173     115
  199179  199176     114  199185  199182     115  199188  199182     115  199188
  199185     114  199194  199191     115  199197  199191     115  199197  199194
     114  199203  199200     115  199206  199200     115  199206  199203     114
  199212  199209     115  199215  199209     115  199215  199212     114  199221
  199218     115  199224  199218     115  199224  199221     114  199230  199227
     115  199233  199227     115  199233  199230     114  199239  199236     115
  199242  199236     115  199242  199239     114  199248  199245     115  199251
  199245     115  199251  199248     114  199257  199254     115  199260  199254
     115  199260  199257     114  199266  199263     115  199269  199263     115
  199269  199266     114  199275  199272     115  199278  199272     115  199278
  199275     114  199284  199281     115  199287  199281     115  199287  199284
     114  199293  199290     115  199296  199290     115  199296  199293     114
  199302  199299     115  199305  199299     115  199305  199302     114  199311
  199308     115  199314  199308     115  199314  199311     114  199320  199317
     115  199323  199317     115  199323  199320     114  199329  199326     115
  199332  199326     115  199332  199329     114  199338  199335     115  199341
  199335     115  199341  199338     114  199347  199344     115  199350  199344
     115  199350  199347     114  199356  199353     115  199359  199353     115
  199359  199356     114  199365  199362     115  199368  199362     115  199368
  199365     114  199374  199371     115  199377  199371     115  199377  199374
     114  199383  199380     115  199386  199380     115  199386  199383     114
  199392  199389     115  199395  199389     115  199395  199392     114  199401
  199398     115  199404  199398     115  199404  199401     114  199410  199407
     115  199413  199407     115  199413  199410     114  199419  199416     115
  199422  199416     115  199422  199419     114  199428  199425     115  199431
  199425     115  199431  199428     114  199437  199434     115  199440  199434
     115  199440  199437     114  199446  199443     115  199449  199443     115
  199449  199446     114  199455  199452     115  199458  199452     115  199458
  199455     114  199464  199461     115  199467  199461     115  199467  199464
     114  199473  199470     115  199476  199470     115  199476  199473     114
  199482  199479     115  199485  199479     115  199485  199482     114  199491
  199488     115  199494  199488     115  199494  199491     114  199500  199497
     115  199503  199497     115  199503  199500     114  199509  199506     115
  199512  199506     115  199512  199509     114  199518  199515     115  199521
  199515     115  199521  199518     114  199527  199524     115  199530  199524
     115  199530  199527     114  199536  199533     115  199539  199533     115
  199539  199536     114  199545  199542     115  199548  199542     115  199548
  199545     114  199554  199551     115  199557  199551     115  199557  199554
     114  199563  199560     115  199566  199560     115  199566  199563     114
  199572  199569     115  199575  199569     115  199575  199572     114  199581
  199578     115  199584  199578     115  199584  199581     114  199590  199587
     115  199593  199587     115  199593  199590     114  199599  199596     115
  199602  199596     115  199602  199599     114  199608  199605     115  199611
  199605     115  199611  199608     114  199617  199614     115  199620  199614
     115  199620  199617     114  199626  199623     115  199629  199623     115
  199629  199626     114  199635  199632     115  199638  199632     115  199638
  199635     114  199644  199641     115  199647  199641     115  199647  199644
     114  199653  199650     115  199656  199650     115  199656  199653     114
  199662  199659     115  199665  199659     115  199665  199662     114  199671
  199668     115  199674  199668     115  199674  199671     114  199680  199677
     115  199683  199677     115  199683  199680     114  199689  199686     115
  199692  199686     115  199692  199689     114  199698  199695     115  199701
  199695     115  199701  199698     114  199707  199704     115  199710  199704
     115  199710  199707     114  199716  199713     115  199719  199713     115
  199719  199716     114  199725  199722     115  199728  199722     115  199728
  199725     114  199734  199731     115  199737  199731     115  199737  199734
     114  199743  199740     115  199746  199740     115  199746  199743     114
  199752  199749     115  199755  199749     115  199755  199752     114  199761
  199758     115  199764  199758     115  199764  199761     114  199770  199767
     115  199773  199767     115  199773  199770     114  199779  199776     115
  199782  199776     115  199782  199779     114  199788  199785     115  199791
  199785     115  199791  199788     114  199797  199794     115  199800  199794
     115  199800  199797     114  199806  199803     115  199809  199803     115
  199809  199806     114  199815  199812     115  199818  199812     115  199818
  199815     114  199824  199821     115  199827  199821     115  199827  199824
     114  199833  199830     115  199836  199830     115  199836  199833     114
  199842  199839     115  199845  199839     115  199845  199842     114  199851
  199848     115  199854  199848     115  199854  199851     114  199860  199857
     115  199863  199857     115  199863  199860     114  199869  199866     115
  199872  199866     115  199872  199869     114  199878  199875     115  199881
  199875     115  199881  199878     114  199887  199884     115  199890  199884
     115  199890  199887     114  199896  199893     115  199899  199893     115
  199899  199896     114  199905  199902     115  199908  199902     115  199908
  199905     114  199914  199911     115  199917  199911     115  199917  199914
     114  199923  199920     115  199926  199920     115  199926  199923     114
  199932  199929     115  199935  199929     115  199935  199932     114  199941
  199938     115  199944  199938     115  199944  199941     114  199950  199947
     115  199953  199947     115  199953  199950     114  199959  199956     115
  199962  199956     115  199962  199959     114  199968  199965     115  199971
  199965     115  199971  199968     114  199977  199974     115  199980  199974
     115  199980  199977     114  199986  199983     115  199989  199983     115
  199989  199986     114  199995  199992     115  199998  199992     115  199998
  199995     114  200004  200001     115  200007  200001     115  200007  200004
     114  200013  200010     115  200016  200010     115  200016  200013     114
  200022  200019     115  200025  200019     115  200025  200022     114  200031
  200028     115  200034  200028     115  200034  200031     114  200040  200037
     115  200043  200037     115  200043  200040     114  200049  200046     115
  200052  200046     115  200052  200049     114  200058  200055     115  200061
  200055     115  200061  200058     114  200067  200064     115  200070  200064
     115  200070  200067     114  200076  200073     115  200079  200073     115
  200079  200076     114  200085  200082     115  200088  200082     115  200088
  200085     114  200094  200091     115  200097  200091     115  200097  200094
     114  200103  200100     115  200106  200100     115  200106  200103     114
  200112  200109     115  200115  200109     115  200115  200112     114  200121
  200118     115  200124  200118     115  200124  200121     114  200130  200127
     115  200133  200127     115  200133  200130     114  200139  200136     115
  200142  200136     115  200142  200139     114  200148  200145     115  200151
  200145     115  200151  200148     114  200157  200154     115  200160  200154
     115  200160  200157     114  200166  200163     115  200169  200163     115
  200169  200166     114  200175  200172     115  200178  200172     115  200178
  200175     114  200184  200181     115  200187  200181     115  200187  200184
     114  200193  200190     115  200196  200190     115  200196  200193     114
  200202  200199     115  200205  200199     115  200205  200202     114  200211
  200208     115  200214  200208     115  200214  200211     114  200220  200217
     115  200223  200217     115  200223  200220     114  200229  200226     115
  200232  200226     115  200232  200229     114  200238  200235     115  200241
  200235     115  200241  200238     114  200247  200244     115  200250  200244
     115  200250  200247     114  200256  200253     115  200259  200253     115
  200259  200256     114  200265  200262     115  200268  200262     115  200268
  200265     114  200274  200271     115  200277  200271     115  200277  200274
     114  200283  200280     115  200286  200280     115  200286  200283     114
  200292  200289     115  200295  200289     115  200295  200292     114  200301
  200298     115  200304  200298     115  200304  200301     114  200310  200307
     115  200313  200307     115  200313  200310     114  200319  200316     115
  200322  200316     115  200322  200319     114  200328  200325     115  200331
  200325     115  200331  200328     114  200337  200334     115  200340  200334
     115  200340  200337     114  200346  200343     115  200349  200343     115
  200349  200346     114  200355  200352     115  200358  200352     115  200358
  200355     114  200364  200361     115  200367  200361     115  200367  200364
     114  200373  200370     115  200376  200370     115  200376  200373     114
  200382  200379     115  200385  200379     115  200385  200382     114  200391
  200388     115  200394  200388     115  200394  200391     114  200400  200397
     115  200403  200397     115  200403  200400     114  200409  200406     115
  200412  200406     115  200412  200409     114  200418  200415     115  200421
  200415     115  200421  200418     114  200427  200424     115  200430  200424
     115  200430  200427     114  200436  200433     115  200439  200433     115
  200439  200436     114  200445  200442     115  200448  200442     115  200448
  200445     114  200454  200451     115  200457  200451     115  200457  200454
     114  200463  200460     115  200466  200460     115  200466  200463     114
  200472  200469     115  200475  200469     115  200475  200472     114  200481
  200478     115  200484  200478     115  200484  200481     114  200490  200487
     115  200493  200487     115  200493  200490     114  200499  200496     115
  200502  200496     115  200502  200499     114  200508  200505     115  200511
  200505     115  200511  200508     114  200517  200514     115  200520  200514
     115  200520  200517     114  200526  200523     115  200529  200523     115
  200529  200526     114  200535  200532     115  200538  200532     115  200538
  200535     114  200544  200541     115  200547  200541     115  200547  200544
     114  200553  200550     115  200556  200550     115  200556  200553     114
  200562  200559     115  200565  200559     115  200565  200562     114  200571
  200568     115  200574  200568     115  200574  200571     114  200580  200577
     115  200583  200577     115  200583  200580     114  200589  200586     115
  200592  200586     115  200592  200589     114  200598  200595     115  200601
  200595     115  200601  200598     114  200607  200604     115  200610  200604
     115  200610  200607     114  200616  200613     115  200619  200613     115
  200619  200616     114  200625  200622     115  200628  200622     115  200628
  200625     114  200634  200631     115  200637  200631     115  200637  200634
     114  200643  200640     115  200646  200640     115  200646  200643     114
  200652  200649     115  200655  200649     115  200655  200652     114  200661
  200658     115  200664  200658     115  200664  200661     114  200670  200667
     115  200673  200667     115  200673  200670     114  200679  200676     115
  200682  200676     115  200682  200679     114  200688  200685     115  200691
  200685     115  200691  200688     114  200697  200694     115  200700  200694
     115  200700  200697     114  200706  200703     115  200709  200703     115
  200709  200706     114  200715  200712     115  200718  200712     115  200718
  200715     114  200724  200721     115  200727  200721     115  200727  200724
     114  200733  200730     115  200736  200730     115  200736  200733     114
  200742  200739     115  200745  200739     115  200745  200742     114  200751
  200748     115  200754  200748     115  200754  200751     114  200760  200757
     115  200763  200757     115  200763  200760     114  200769  200766     115
  200772  200766     115  200772  200769     114  200778  200775     115  200781
  200775     115  200781  200778     114  200787  200784     115  200790  200784
     115  200790  200787     114  200796  200793     115  200799  200793     115
  200799  200796     114  200805  200802     115  200808  200802     115  200808
  200805     114  200814  200811     115  200817  200811     115  200817  200814
     114  200823  200820     115  200826  200820     115  200826  200823     114
  200832  200829     115  200835  200829     115  200835  200832     114  200841
  200838     115  200844  200838     115  200844  200841     114  200850  200847
     115  200853  200847     115  200853  200850     114  200859  200856     115
  200862  200856     115  200862  200859     114  200868  200865     115  200871
  200865     115  200871  200868     114  200877  200874     115  200880  200874
     115  200880  200877     114  200886  200883     115  200889  200883     115
  200889  200886     114  200895  200892     115  200898  200892     115  200898
  200895     114  200904  200901     115  200907  200901     115  200907  200904
     114  200913  200910     115  200916  200910     115  200916  200913     114
  200922  200919     115  200925  200919     115  200925  200922     114  200931
  200928     115  200934  200928     115  200934  200931     114  200940  200937
     115  200943  200937     115  200943  200940     114  200949  200946     115
  200952  200946     115  200952  200949     114  200958  200955     115  200961
  200955     115  200961  200958     114  200967  200964     115  200970  200964
     115  200970  200967     114  200976  200973     115  200979  200973     115
  200979  200976     114  200985  200982     115  200988  200982     115  200988
  200985     114  200994  200991     115  200997  200991     115  200997  200994
     114  201003  201000     115  201006  201000     115  201006  201003     114
  201012  201009     115  201015  201009     115  201015  201012     114  201021
  201018     115  201024  201018     115  201024  201021     114  201030  201027
     115  201033  201027     115  201033  201030     114  201039  201036     115
  201042  201036     115  201042  201039     114  201048  201045     115  201051
  201045     115  201051  201048     114  201057  201054     115  201060  201054
     115  201060  201057     114  201066  201063     115  201069  201063     115
  201069  201066     114  201075  201072     115  201078  201072     115  201078
  201075     114  201084  201081     115  201087  201081     115  201087  201084
     114  201093  201090     115  201096  201090     115  201096  201093     114
  201102  201099     115  201105  201099     115  201105  201102     114  201111
  201108     115  201114  201108     115  201114  201111     114  201120  201117
     115  201123  201117     115  201123  201120     114  201129  201126     115
  201132  201126     115  201132  201129     114  201138  201135     115  201141
  201135     115  201141  201138     114  201147  201144     115  201150  201144
     115  201150  201147     114  201156  201153     115  201159  201153     115
  201159  201156     114  201165  201162     115  201168  201162     115  201168
  201165     114  201174  201171     115  201177  201171     115  201177  201174
     114  201183  201180     115  201186  201180     115  201186  201183     114
  201192  201189     115  201195  201189     115  201195  201192     114  201201
  201198     115  201204  201198     115  201204  201201     114  201210  201207
     115  201213  201207     115  201213  201210     114  201219  201216     115
  201222  201216     115  201222  201219     114  201228  201225     115  201231
  201225     115  201231  201228     114  201237  201234     115  201240  201234
     115  201240  201237     114  201246  201243     115  201249  201243     115
  201249  201246     114  201255  201252     115  201258  201252     115  201258
  201255     114  201264  201261     115  201267  201261     115  201267  201264
     114  201273  201270     115  201276  201270     115  201276  201273     114
  201282  201279     115  201285  201279     115  201285  201282     114  201291
  201288     115  201294  201288     115  201294  201291     114  201300  201297
     115  201303  201297     115  201303  201300     114  201309  201306     115
  201312  201306     115  201312  201309     114  201318  201315     115  201321
  201315     115  201321  201318     114  201327  201324     115  201330  201324
     115  201330  201327     114  201336  201333     115  201339  201333     115
  201339  201336     114  201345  201342     115  201348  201342     115  201348
  201345     114  201354  201351     115  201357  201351     115  201357  201354
     114  201363  201360     115  201366  201360     115  201366  201363     114
  201372  201369     115  201375  201369     115  201375  201372     114  201381
  201378     115  201384  201378     115  201384  201381     114  201390  201387
     115  201393  201387     115  201393  201390     114  201399  201396     115
  201402  201396     115  201402  201399     114  201408  201405     115  201411
  201405     115  201411  201408     114  201417  201414     115  201420  201414
     115  201420  201417     114  201426  201423     115  201429  201423     115
  201429  201426     114  201435  201432     115  201438  201432     115  201438
  201435     114  201444  201441     115  201447  201441     115  201447  201444
     114  201453  201450     115  201456  201450     115  201456  201453     114
  201462  201459     115  201465  201459     115  201465  201462     114  201471
  201468     115  201474  201468     115  201474  201471     114  201480  201477
     115  201483  201477     115  201483  201480     114  201489  201486     115
  201492  201486     115  201492  201489     114  201498  201495     115  201501
  201495     115  201501  201498     114  201507  201504     115  201510  201504
     115  201510  201507     114  201516  201513     115  201519  201513     115
  201519  201516     114  201525  201522     115  201528  201522     115  201528
  201525     114  201534  201531     115  201537  201531     115  201537  201534
     114  201543  201540     115  201546  201540     115  201546  201543     114
  201552  201549     115  201555  201549     115  201555  201552     114  201561
  201558     115  201564  201558     115  201564  201561     114  201570  201567
     115  201573  201567     115  201573  201570     114  201579  201576     115
  201582  201576     115  201582  201579     114  201588  201585     115  201591
  201585     115  201591  201588     114  201597  201594     115  201600  201594
     115  201600  201597     114  201606  201603     115  201609  201603     115
  201609  201606     114  201615  201612     115  201618  201612     115  201618
  201615     114  201624  201621     115  201627  201621     115  201627  201624
     114  201633  201630     115  201636  201630     115  201636  201633     114
  201642  201639     115  201645  201639     115  201645  201642     114  201651
  201648     115  201654  201648     115  201654  201651     114  201660  201657
     115  201663  201657     115  201663  201660     114  201669  201666     115
  201672  201666     115  201672  201669     114  201678  201675     115  201681
  201675     115  201681  201678     114  201687  201684     115  201690  201684
     115  201690  201687     114  201696  201693     115  201699  201693     115
  201699  201696     114  201705  201702     115  201708  201702     115  201708
  201705     114  201714  201711     115  201717  201711     115  201717  201714
     114  201723  201720     115  201726  201720     115  201726  201723     114
  201732  201729     115  201735  201729     115  201735  201732     114  201741
  201738     115  201744  201738     115  201744  201741     114  201750  201747
     115  201753  201747     115  201753  201750     114  201759  201756     115
  201762  201756     115  201762  201759     114  201768  201765     115  201771
  201765     115  201771  201768     114  201777  201774     115  201780  201774
     115  201780  201777     114  201786  201783     115  201789  201783     115
  201789  201786     114  201795  201792     115  201798  201792     115  201798
  201795     114  201804  201801     115  201807  201801     115  201807  201804
     114  201813  201810     115  201816  201810     115  201816  201813     114
  201822  201819     115  201825  201819     115  201825  201822     114  201831
  201828     115  201834  201828     115  201834  201831     114  201840  201837
     115  201843  201837     115  201843  201840     114  201849  201846     115
  201852  201846     115  201852  201849     114  201858  201855     115  201861
  201855     115  201861  201858     114  201867  201864     115  201870  201864
     115  201870  201867     114  201876  201873     115  201879  201873     115
  201879  201876     114  201885  201882     115  201888  201882     115  201888
  201885     114  201894  201891     115  201897  201891     115  201897  201894
     114  201903  201900     115  201906  201900     115  201906  201903     114
  201912  201909     115  201915  201909     115  201915  201912     114  201921
  201918     115  201924  201918     115  201924  201921     114  201930  201927
     115  201933  201927     115  201933  201930     114  201939  201936     115
  201942  201936     115  201942  201939     114  201948  201945     115  201951
  201945     115  201951  201948     114  201957  201954     115  201960  201954
     115  201960  201957     114  201966  201963     115  201969  201963     115
  201969  201966     114  201975  201972     115  201978  201972     115  201978
  201975     114  201984  201981     115  201987  201981     115  201987  201984
     114  201993  201990     115  201996  201990     115  201996  201993     114
  202002  201999     115  202005  201999     115  202005  202002     114  202011
  202008     115  202014  202008     115  202014  202011     114  202020  202017
     115  202023  202017     115  202023  202020     114  202029  202026     115
  202032  202026     115  202032  202029     114  202038  202035     115  202041
  202035     115  202041  202038     114  202047  202044     115  202050  202044
     115  202050  202047     114  202056  202053     115  202059  202053     115
  202059  202056     114  202065  202062     115  202068  202062     115  202068
  202065     114  202074  202071     115  202077  202071     115  202077  202074
     114  202083  202080     115  202086  202080     115  202086  202083     114
  202092  202089     115  202095  202089     115  202095  202092     114  202101
  202098     115  202104  202098     115  202104  202101     114  202110  202107
     115  202113  202107     115  202113  202110     114  202119  202116     115
  202122  202116     115  202122  202119     114  202128  202125     115  202131
  202125     115  202131  202128     114  202137  202134     115  202140  202134
     115  202140  202137     114  202146  202143     115  202149  202143     115
  202149  202146     114  202155  202152     115  202158  202152     115  202158
  202155     114  202164  202161     115  202167  202161     115  202167  202164
     114  202173  202170     115  202176  202170     115  202176  202173     114
  202182  202179     115  202185  202179     115  202185  202182     114  202191
  202188     115  202194  202188     115  202194  202191     114  202200  202197
     115  202203  202197     115  202203  202200     114  202209  202206     115
  202212  202206     115  202212  202209     114  202218  202215     115  202221
  202215     115  202221  202218     114  202227  202224     115  202230  202224
     115  202230  202227     114  202236  202233     115  202239  202233     115
  202239  202236     114  202245  202242     115  202248  202242     115  202248
  202245     114  202254  202251     115  202257  202251     115  202257  202254
     114  202263  202260     115  202266  202260     115  202266  202263     114
  202272  202269     115  202275  202269     115  202275  202272     114  202281
  202278     115  202284  202278     115  202284  202281     114  202290  202287
     115  202293  202287     115  202293  202290     114  202299  202296     115
  202302  202296     115  202302  202299     114  202308  202305     115  202311
  202305     115  202311  202308     114  202317  202314     115  202320  202314
     115  202320  202317     114  202326  202323     115  202329  202323     115
  202329  202326     114  202335  202332     115  202338  202332     115  202338
  202335     114  202344  202341     115  202347  202341     115  202347  202344
     114  202353  202350     115  202356  202350     115  202356  202353     114
  202362  202359     115  202365  202359     115  202365  202362     114  202371
  202368     115  202374  202368     115  202374  202371     114  202380  202377
     115  202383  202377     115  202383  202380     114  202389  202386     115
  202392  202386     115  202392  202389     114  202398  202395     115  202401
  202395     115  202401  202398     114  202407  202404     115  202410  202404
     115  202410  202407     114  202416  202413     115  202419  202413     115
  202419  202416     114  202425  202422     115  202428  202422     115  202428
  202425     114  202434  202431     115  202437  202431     115  202437  202434
     114  202443  202440     115  202446  202440     115  202446  202443     114
  202452  202449     115  202455  202449     115  202455  202452     114  202461
  202458     115  202464  202458     115  202464  202461     114  202470  202467
     115  202473  202467     115  202473  202470     114  202479  202476     115
  202482  202476     115  202482  202479     114  202488  202485     115  202491
  202485     115  202491  202488     114  202497  202494     115  202500  202494
     115  202500  202497     114  202506  202503     115  202509  202503     115
  202509  202506     114  202515  202512     115  202518  202512     115  202518
  202515     114  202524  202521     115  202527  202521     115  202527  202524
     114  202533  202530     115  202536  202530     115  202536  202533     114
  202542  202539     115  202545  202539     115  202545  202542     114  202551
  202548     115  202554  202548     115  202554  202551     114  202560  202557
     115  202563  202557     115  202563  202560     114  202569  202566     115
  202572  202566     115  202572  202569     114  202578  202575     115  202581
  202575     115  202581  202578     114  202587  202584     115  202590  202584
     115  202590  202587     114  202596  202593     115  202599  202593     115
  202599  202596     114  202605  202602     115  202608  202602     115  202608
  202605     114  202614  202611     115  202617  202611     115  202617  202614
     114  202623  202620     115  202626  202620     115  202626  202623     114
  202632  202629     115  202635  202629     115  202635  202632     114  202641
  202638     115  202644  202638     115  202644  202641     114  202650  202647
     115  202653  202647     115  202653  202650     114  202659  202656     115
  202662  202656     115  202662  202659     114  202668  202665     115  202671
  202665     115  202671  202668     114  202677  202674     115  202680  202674
     115  202680  202677     114  202686  202683     115  202689  202683     115
  202689  202686     114  202695  202692     115  202698  202692     115  202698
  202695     114  202704  202701     115  202707  202701     115  202707  202704
     114  202713  202710     115  202716  202710     115  202716  202713     114
  202722  202719     115  202725  202719     115  202725  202722     114  202731
  202728     115  202734  202728     115  202734  202731     114  202740  202737
     115  202743  202737     115  202743  202740     114  202749  202746     115
  202752  202746     115  202752  202749     114  202758  202755     115  202761
  202755     115  202761  202758     114  202767  202764     115  202770  202764
     115  202770  202767     114  202776  202773     115  202779  202773     115
  202779  202776     114  202785  202782     115  202788  202782     115  202788
  202785     114  202794  202791     115  202797  202791     115  202797  202794
     114  202803  202800     115  202806  202800     115  202806  202803     114
  202812  202809     115  202815  202809     115  202815  202812     114  202821
  202818     115  202824  202818     115  202824  202821     114  202830  202827
     115  202833  202827     115  202833  202830     114  202839  202836     115
  202842  202836     115  202842  202839     114  202848  202845     115  202851
  202845     115  202851  202848     114  202857  202854     115  202860  202854
     115  202860  202857     114  202866  202863     115  202869  202863     115
  202869  202866     114  202875  202872     115  202878  202872     115  202878
  202875     114  202884  202881     115  202887  202881     115  202887  202884
     114  202893  202890     115  202896  202890     115  202896  202893     114
  202902  202899     115  202905  202899     115  202905  202902     114  202911
  202908     115  202914  202908     115  202914  202911     114  202920  202917
     115  202923  202917     115  202923  202920     114  202929  202926     115
  202932  202926     115  202932  202929     114  202938  202935     115  202941
  202935     115  202941  202938     114  202947  202944     115  202950  202944
     115  202950  202947     114  202956  202953     115  202959  202953     115
  202959  202956     114  202965  202962     115  202968  202962     115  202968
  202965     114  202974  202971     115  202977  202971     115  202977  202974
     114  202983  202980     115  202986  202980     115  202986  202983     114
  202992  202989     115  202995  202989     115  202995  202992     114  203001
  202998     115  203004  202998     115  203004  203001     114  203010  203007
     115  203013  203007     115  203013  203010     114  203019  203016     115
  203022  203016     115  203022  203019     114  203028  203025     115  203031
  203025     115  203031  203028     114  203037  203034     115  203040  203034
     115  203040  203037     114  203046  203043     115  203049  203043     115
  203049  203046     114  203055  203052     115  203058  203052     115  203058
  203055     114  203064  203061     115  203067  203061     115  203067  203064
     114  203073  203070     115  203076  203070     115  203076  203073     114
  203082  203079     115  203085  203079     115  203085  203082     114  203091
  203088     115  203094  203088     115  203094  203091     114  203100  203097
     115  203103  203097     115  203103  203100     114  203109  203106     115
  203112  203106     115  203112  203109     114  203118  203115     115  203121
  203115     115  203121  203118     114  203127  203124     115  203130  203124
     115  203130  203127     114  203136  203133     115  203139  203133     115
  203139  203136     114  203145  203142     115  203148  203142     115  203148
  203145     114  203154  203151     115  203157  203151     115  203157  203154
     114  203163  203160     115  203166  203160     115  203166  203163     114
  203172  203169     115  203175  203169     115  203175  203172     114  203181
  203178     115  203184  203178     115  203184  203181     114  203190  203187
     115  203193  203187     115  203193  203190     114  203199  203196     115
  203202  203196     115  203202  203199     114  203208  203205     115  203211
  203205     115  203211  203208     114  203217  203214     115  203220  203214
     115  203220  203217     114  203226  203223     115  203229  203223     115
  203229  203226     114  203235  203232     115  203238  203232     115  203238
  203235     114  203244  203241     115  203247  203241     115  203247  203244
     114  203253  203250     115  203256  203250     115  203256  203253     114
  203262  203259     115  203265  203259     115  203265  203262     114  203271
  203268     115  203274  203268     115  203274  203271     114  203280  203277
     115  203283  203277     115  203283  203280     114  203289  203286     115
  203292  203286     115  203292  203289     114  203298  203295     115  203301
  203295     115  203301  203298     114  203307  203304     115  203310  203304
     115  203310  203307     114  203316  203313     115  203319  203313     115
  203319  203316     114  203325  203322     115  203328  203322     115  203328
  203325     114  203334  203331     115  203337  203331     115  203337  203334
     114  203343  203340     115  203346  203340     115  203346  203343     114
  203352  203349     115  203355  203349     115  203355  203352     114  203361
  203358     115  203364  203358     115  203364  203361     114  203370  203367
     115  203373  203367     115  203373  203370     114  203379  203376     115
  203382  203376     115  203382  203379     114  203388  203385     115  203391
  203385     115  203391  203388     114  203397  203394     115  203400  203394
     115  203400  203397     114  203406  203403     115  203409  203403     115
  203409  203406     114  203415  203412     115  203418  203412     115  203418
  203415     114  203424  203421     115  203427  203421     115  203427  203424
     114  203433  203430     115  203436  203430     115  203436  203433     114
  203442  203439     115  203445  203439     115  203445  203442     114  203451
  203448     115  203454  203448     115  203454  203451     114  203460  203457
     115  203463  203457     115  203463  203460     114  203469  203466     115
  203472  203466     115  203472  203469     114  203478  203475     115  203481
  203475     115  203481  203478     114  203487  203484     115  203490  203484
     115  203490  203487     114  203496  203493     115  203499  203493     115
  203499  203496     114  203505  203502     115  203508  203502     115  203508
  203505     114  203514  203511     115  203517  203511     115  203517  203514
     114  203523  203520     115  203526  203520     115  203526  203523     114
  203532  203529     115  203535  203529     115  203535  203532     114  203541
  203538     115  203544  203538     115  203544  203541     114  203550  203547
     115  203553  203547     115  203553  203550     114  203559  203556     115
  203562  203556     115  203562  203559     114  203568  203565     115  203571
  203565     115  203571  203568     114  203577  203574     115  203580  203574
     115  203580  203577     114  203586  203583     115  203589  203583     115
  203589  203586     114  203595  203592     115  203598  203592     115  203598
  203595     114  203604  203601     115  203607  203601     115  203607  203604
     114  203613  203610     115  203616  203610     115  203616  203613     114
  203622  203619     115  203625  203619     115  203625  203622     114  203631
  203628     115  203634  203628     115  203634  203631     114  203640  203637
     115  203643  203637     115  203643  203640     114  203649  203646     115
  203652  203646     115  203652  203649     114  203658  203655     115  203661
  203655     115  203661  203658     114  203667  203664     115  203670  203664
     115  203670  203667     114  203676  203673     115  203679  203673     115
  203679  203676     114  203685  203682     115  203688  203682     115  203688
  203685     114  203694  203691     115  203697  203691     115  203697  203694
     114  203703  203700     115  203706  203700     115  203706  203703     114
  203712  203709     115  203715  203709     115  203715  203712     114  203721
  203718     115  203724  203718     115  203724  203721     114  203730  203727
     115  203733  203727     115  203733  203730     114  203739  203736     115
  203742  203736     115  203742  203739     114  203748  203745     115  203751
  203745     115  203751  203748     114  203757  203754     115  203760  203754
     115  203760  203757     114  203766  203763     115  203769  203763     115
  203769  203766     114  203775  203772     115  203778  203772     115  203778
  203775     114  203784  203781     115  203787  203781     115  203787  203784
     114  203793  203790     115  203796  203790     115  203796  203793     114
  203802  203799     115  203805  203799     115  203805  203802     114  203811
  203808     115  203814  203808     115  203814  203811     114  203820  203817
     115  203823  203817     115  203823  203820     114  203829  203826     115
  203832  203826     115  203832  203829     114  203838  203835     115  203841
  203835     115  203841  203838     114  203847  203844     115  203850  203844
     115  203850  203847     114  203856  203853     115  203859  203853     115
  203859  203856     114  203865  203862     115  203868  203862     115  203868
  203865     114  203874  203871     115  203877  203871     115  203877  203874
     114  203883  203880     115  203886  203880     115  203886  203883     114
  203892  203889     115  203895  203889     115  203895  203892     114  203901
  203898     115  203904  203898     115  203904  203901     114  203910  203907
     115  203913  203907     115  203913  203910     114  203919  203916     115
  203922  203916     115  203922  203919     114  203928  203925     115  203931
  203925     115  203931  203928     114  203937  203934     115  203940  203934
     115  203940  203937     114  203946  203943     115  203949  203943     115
  203949  203946     114  203955  203952     115  203958  203952     115  203958
  203955     114  203964  203961     115  203967  203961     115  203967  203964
     114  203973  203970     115  203976  203970     115  203976  203973     114
  203982  203979     115  203985  203979     115  203985  203982     114  203991
  203988     115  203994  203988     115  203994  203991     114  204000  203997
     115  204003  203997     115  204003  204000     114  204009  204006     115
  204012  204006     115  204012  204009     114  204018  204015     115  204021
  204015     115  204021  204018     114  204027  204024     115  204030  204024
     115  204030  204027     114  204036  204033     115  204039  204033     115
  204039  204036     114  204045  204042     115  204048  204042     115  204048
  204045     114  204054  204051     115  204057  204051     115  204057  204054
     114  204063  204060     115  204066  204060     115  204066  204063     114
  204072  204069     115  204075  204069     115  204075  204072     114  204081
  204078     115  204084  204078     115  204084  204081     114  204090  204087
     115  204093  204087     115  204093  204090     114  204099  204096     115
  204102  204096     115  204102  204099     114  204108  204105     115  204111
  204105     115  204111  204108     114  204117  204114     115  204120  204114
     115  204120  204117     114  204126  204123     115  204129  204123     115
  204129  204126     114  204135  204132     115  204138  204132     115  204138
  204135     114  204144  204141     115  204147  204141     115  204147  204144
     114  204153  204150     115  204156  204150     115  204156  204153     114
  204162  204159     115  204165  204159     115  204165  204162     114  204171
  204168     115  204174  204168     115  204174  204171     114  204180  204177
     115  204183  204177     115  204183  204180     114  204189  204186     115
  204192  204186     115  204192  204189     114  204198  204195     115  204201
  204195     115  204201  204198     114  204207  204204     115  204210  204204
     115  204210  204207     114  204216  204213     115  204219  204213     115
  204219  204216     114  204225  204222     115  204228  204222     115  204228
  204225     114  204234  204231     115  204237  204231     115  204237  204234
     114  204243  204240     115  204246  204240     115  204246  204243     114
  204252  204249     115  204255  204249     115  204255  204252     114  204261
  204258     115  204264  204258     115  204264  204261     114  204270  204267
     115  204273  204267     115  204273  204270     114  204279  204276     115
  204282  204276     115  204282  204279     114  204288  204285     115  204291
  204285     115  204291  204288     114  204297  204294     115  204300  204294
     115  204300  204297     114  204306  204303     115  204309  204303     115
  204309  204306     114  204315  204312     115  204318  204312     115  204318
  204315     114  204324  204321     115  204327  204321     115  204327  204324
     114  204333  204330     115  204336  204330     115  204336  204333     114
  204342  204339     115  204345  204339     115  204345  204342     114  204351
  204348     115  204354  204348     115  204354  204351     114  204360  204357
     115  204363  204357     115  204363  204360     114  204369  204366     115
  204372  204366     115  204372  204369     114  204378  204375     115  204381
  204375     115  204381  204378     114  204387  204384     115  204390  204384
     115  204390  204387     114  204396  204393     115  204399  204393     115
  204399  204396     114  204405  204402     115  204408  204402     115  204408
  204405     114  204414  204411     115  204417  204411     115  204417  204414
     114  204423  204420     115  204426  204420     115  204426  204423     114
  204432  204429     115  204435  204429     115  204435  204432     114  204441
  204438     115  204444  204438     115  204444  204441     114  204450  204447
     115  204453  204447     115  204453  204450     114  204459  204456     115
  204462  204456     115  204462  204459     114  204468  204465     115  204471
  204465     115  204471  204468     114  204477  204474     115  204480  204474
     115  204480  204477     114  204486  204483     115  204489  204483     115
  204489  204486     114  204495  204492     115  204498  204492     115  204498
  204495     114  204504  204501     115  204507  204501     115  204507  204504
     114  204513  204510     115  204516  204510     115  204516  204513     114
  204522  204519     115  204525  204519     115  204525  204522     114  204531
  204528     115  204534  204528     115  204534  204531     114  204540  204537
     115  204543  204537     115  204543  204540     114  204549  204546     115
  204552  204546     115  204552  204549     114  204558  204555     115  204561
  204555     115  204561  204558     114  204567  204564     115  204570  204564
     115  204570  204567     114  204576  204573     115  204579  204573     115
  204579  204576     114  204585  204582     115  204588  204582     115  204588
  204585     114  204594  204591     115  204597  204591     115  204597  204594
     114  204603  204600     115  204606  204600     115  204606  204603     114
  204612  204609     115  204615  204609     115  204615  204612     114  204621
  204618     115  204624  204618     115  204624  204621     114  204630  204627
     115  204633  204627     115  204633  204630     114  204639  204636     115
  204642  204636     115  204642  204639     114  204648  204645     115  204651
  204645     115  204651  204648     114  204657  204654     115  204660  204654
     115  204660  204657     114  204666  204663     115  204669  204663     115
  204669  204666     114  204675  204672     115  204678  204672     115  204678
  204675     114  204684  204681     115  204687  204681     115  204687  204684
     114  204693  204690     115  204696  204690     115  204696  204693     114
  204702  204699     115  204705  204699     115  204705  204702     114  204711
  204708     115  204714  204708     115  204714  204711     114  204720  204717
     115  204723  204717     115  204723  204720     114  204729  204726     115
  204732  204726     115  204732  204729     114  204738  204735     115  204741
  204735     115  204741  204738     114  204747  204744     115  204750  204744
     115  204750  204747     114  204756  204753     115  204759  204753     115
  204759  204756     114  204765  204762     115  204768  204762     115  204768
  204765     114  204774  204771     115  204777  204771     115  204777  204774
     114  204783  204780     115  204786  204780     115  204786  204783     114
  204792  204789     115  204795  204789     115  204795  204792     114  204801
  204798     115  204804  204798     115  204804  204801     114  204810  204807
     115  204813  204807     115  204813  204810     114  204819  204816     115
  204822  204816     115  204822  204819     114  204828  204825     115  204831
  204825     115  204831  204828     114  204837  204834     115  204840  204834
     115  204840  204837     114  204846  204843     115  204849  204843     115
  204849  204846     114  204855  204852     115  204858  204852     115  204858
  204855     114  204864  204861     115  204867  204861     115  204867  204864
     114  204873  204870     115  204876  204870     115  204876  204873     114
  204882  204879     115  204885  204879     115  204885  204882     114  204891
  204888     115  204894  204888     115  204894  204891     114  204900  204897
     115  204903  204897     115  204903  204900     114  204909  204906     115
  204912  204906     115  204912  204909     114  204918  204915     115  204921
  204915     115  204921  204918     114  204927  204924     115  204930  204924
     115  204930  204927     114  204936  204933     115  204939  204933     115
  204939  204936     114  204945  204942     115  204948  204942     115  204948
  204945     114  204954  204951     115  204957  204951     115  204957  204954
     114  204963  204960     115  204966  204960     115  204966  204963     114
  204972  204969     115  204975  204969     115  204975  204972     114  204981
  204978     115  204984  204978     115  204984  204981     114  204990  204987
     115  204993  204987     115  204993  204990     114  204999  204996     115
  205002  204996     115  205002  204999     114  205008  205005     115  205011
  205005     115  205011  205008     114  205017  205014     115  205020  205014
     115  205020  205017     114  205026  205023     115  205029  205023     115
  205029  205026     114  205035  205032     115  205038  205032     115  205038
  205035     114  205044  205041     115  205047  205041     115  205047  205044
     114  205053  205050     115  205056  205050     115  205056  205053     114
  205062  205059     115  205065  205059     115  205065  205062     114  205071
  205068     115  205074  205068     115  205074  205071     114  205080  205077
     115  205083  205077     115  205083  205080     114  205089  205086     115
  205092  205086     115  205092  205089     114  205098  205095     115  205101
  205095     115  205101  205098     114  205107  205104     115  205110  205104
     115  205110  205107     114  205116  205113     115  205119  205113     115
  205119  205116     114  205125  205122     115  205128  205122     115  205128
  205125     114  205134  205131     115  205137  205131     115  205137  205134
     114  205143  205140     115  205146  205140     115  205146  205143     114
  205152  205149     115  205155  205149     115  205155  205152     114  205161
  205158     115  205164  205158     115  205164  205161     114  205170  205167
     115  205173  205167     115  205173  205170     114  205179  205176     115
  205182  205176     115  205182  205179     114  205188  205185     115  205191
  205185     115  205191  205188     114  205197  205194     115  205200  205194
     115  205200  205197     114  205206  205203     115  205209  205203     115
  205209  205206     114  205215  205212     115  205218  205212     115  205218
  205215     114  205224  205221     115  205227  205221     115  205227  205224
     114  205233  205230     115  205236  205230     115  205236  205233     114
  205242  205239     115  205245  205239     115  205245  205242     114  205251
  205248     115  205254  205248     115  205254  205251     114  205260  205257
     115  205263  205257     115  205263  205260     114  205269  205266     115
  205272  205266     115  205272  205269     114  205278  205275     115  205281
  205275     115  205281  205278     114  205287  205284     115  205290  205284
     115  205290  205287     114  205296  205293     115  205299  205293     115
  205299  205296     114  205305  205302     115  205308  205302     115  205308
  205305     114  205314  205311     115  205317  205311     115  205317  205314
     114  205323  205320     115  205326  205320     115  205326  205323     114
  205332  205329     115  205335  205329     115  205335  205332     114  205341
  205338     115  205344  205338     115  205344  205341     114  205350  205347
     115  205353  205347     115  205353  205350     114  205359  205356     115
  205362  205356     115  205362  205359     114  205368  205365     115  205371
  205365     115  205371  205368     114  205377  205374     115  205380  205374
     115  205380  205377     114  205386  205383     115  205389  205383     115
  205389  205386     114  205395  205392     115  205398  205392     115  205398
  205395     114  205404  205401     115  205407  205401     115  205407  205404
     114  205413  205410     115  205416  205410     115  205416  205413     114
  205422  205419     115  205425  205419     115  205425  205422     114  205431
  205428     115  205434  205428     115  205434  205431     114  205440  205437
     115  205443  205437     115  205443  205440     114  205449  205446     115
  205452  205446     115  205452  205449     114  205458  205455     115  205461
  205455     115  205461  205458     114  205467  205464     115  205470  205464
     115  205470  205467     114  205476  205473     115  205479  205473     115
  205479  205476     114  205485  205482     115  205488  205482     115  205488
  205485     114  205494  205491     115  205497  205491     115  205497  205494
     114  205503  205500     115  205506  205500     115  205506  205503     114
  205512  205509     115  205515  205509     115  205515  205512     114  205521
  205518     115  205524  205518     115  205524  205521     114  205530  205527
     115  205533  205527     115  205533  205530     114  205539  205536     115
  205542  205536     115  205542  205539     114  205548  205545     115  205551
  205545     115  205551  205548     114  205557  205554     115  205560  205554
     115  205560  205557     114  205566  205563     115  205569  205563     115
  205569  205566     114  205575  205572     115  205578  205572     115  205578
  205575     114  205584  205581     115  205587  205581     115  205587  205584
     114  205593  205590     115  205596  205590     115  205596  205593     114
  205602  205599     115  205605  205599     115  205605  205602     114  205611
  205608     115  205614  205608     115  205614  205611     114  205620  205617
     115  205623  205617     115  205623  205620     114  205629  205626     115
  205632  205626     115  205632  205629     114  205638  205635     115  205641
  205635     115  205641  205638     114  205647  205644     115  205650  205644
     115  205650  205647     114  205656  205653     115  205659  205653     115
  205659  205656     114  205665  205662     115  205668  205662     115  205668
  205665     114  205674  205671     115  205677  205671     115  205677  205674
     114  205683  205680     115  205686  205680     115  205686  205683     114
  205692  205689     115  205695  205689     115  205695  205692     114  205701
  205698     115  205704  205698     115  205704  205701     114  205710  205707
     115  205713  205707     115  205713  205710     114  205719  205716     115
  205722  205716     115  205722  205719     114  205728  205725     115  205731
  205725     115  205731  205728     114  205737  205734     115  205740  205734
     115  205740  205737     114  205746  205743     115  205749  205743     115
  205749  205746     114  205755  205752     115  205758  205752     115  205758
  205755     114  205764  205761     115  205767  205761     115  205767  205764
     114  205773  205770     115  205776  205770     115  205776  205773     114
  205782  205779     115  205785  205779     115  205785  205782     114  205791
  205788     115  205794  205788     115  205794  205791     114  205800  205797
     115  205803  205797     115  205803  205800     114  205809  205806     115
  205812  205806     115  205812  205809     114  205818  205815     115  205821
  205815     115  205821  205818     114  205827  205824     115  205830  205824
     115  205830  205827     114  205836  205833     115  205839  205833     115
  205839  205836     114  205845  205842     115  205848  205842     115  205848
  205845     114  205854  205851     115  205857  205851     115  205857  205854
     114  205863  205860     115  205866  205860     115  205866  205863     114
  205872  205869     115  205875  205869     115  205875  205872     114  205881
  205878     115  205884  205878     115  205884  205881     114  205890  205887
     115  205893  205887     115  205893  205890     114  205899  205896     115
  205902  205896     115  205902  205899     114  205908  205905     115  205911
  205905     115  205911  205908     114  205917  205914     115  205920  205914
     115  205920  205917     114  205926  205923     115  205929  205923     115
  205929  205926     114  205935  205932     115  205938  205932     115  205938
  205935     114  205944  205941     115  205947  205941     115  205947  205944
     114  205953  205950     115  205956  205950     115  205956  205953     114
  205962  205959     115  205965  205959     115  205965  205962     114  205971
  205968     115  205974  205968     115  205974  205971     114  205980  205977
     115  205983  205977     115  205983  205980     114  205989  205986     115
  205992  205986     115  205992  205989     114  205998  205995     115  206001
  205995     115  206001  205998     114  206007  206004     115  206010  206004
     115  206010  206007     114  206016  206013     115  206019  206013     115
  206019  206016     114  206025  206022     115  206028  206022     115  206028
  206025     114  206034  206031     115  206037  206031     115  206037  206034
     114  206043  206040     115  206046  206040     115  206046  206043     114
  206052  206049     115  206055  206049     115  206055  206052     114  206061
  206058     115  206064  206058     115  206064  206061     114  206070  206067
     115  206073  206067     115  206073  206070     114  206079  206076     115
  206082  206076     115  206082  206079     114  206088  206085     115  206091
  206085     115  206091  206088     114  206097  206094     115  206100  206094
     115  206100  206097     114  206106  206103     115  206109  206103     115
  206109  206106     114  206115  206112     115  206118  206112     115  206118
  206115     114  206124  206121     115  206127  206121     115  206127  206124
     114  206133  206130     115  206136  206130     115  206136  206133     114
  206142  206139     115  206145  206139     115  206145  206142     114  206151
  206148     115  206154  206148     115  206154  206151     114  206160  206157
     115  206163  206157     115  206163  206160     114  206169  206166     115
  206172  206166     115  206172  206169     114  206178  206175     115  206181
  206175     115  206181  206178     114  206187  206184     115  206190  206184
     115  206190  206187     114  206196  206193     115  206199  206193     115
  206199  206196     114  206205  206202     115  206208  206202     115  206208
  206205     114  206214  206211     115  206217  206211     115  206217  206214
     114  206223  206220     115  206226  206220     115  206226  206223     114
  206232  206229     115  206235  206229     115  206235  206232     114  206241
  206238     115  206244  206238     115  206244  206241     114  206250  206247
     115  206253  206247     115  206253  206250     114  206259  206256     115
  206262  206256     115  206262  206259     114  206268  206265     115  206271
  206265     115  206271  206268     114  206277  206274     115  206280  206274
     115  206280  206277     114  206286  206283     115  206289  206283     115
  206289  206286     114  206295  206292     115  206298  206292     115  206298
  206295     114  206304  206301     115  206307  206301     115  206307  206304
     114  206313  206310     115  206316  206310     115  206316  206313     114
  206322  206319     115  206325  206319     115  206325  206322     114  206331
  206328     115  206334  206328     115  206334  206331     114  206340  206337
     115  206343  206337     115  206343  206340     114  206349  206346     115
  206352  206346     115  206352  206349     114  206358  206355     115  206361
  206355     115  206361  206358     114  206367  206364     115  206370  206364
     115  206370  206367     114  206376  206373     115  206379  206373     115
  206379  206376     114  206385  206382     115  206388  206382     115  206388
  206385     114  206394  206391     115  206397  206391     115  206397  206394
     114  206403  206400     115  206406  206400     115  206406  206403     114
  206412  206409     115  206415  206409     115  206415  206412     114  206421
  206418     115  206424  206418     115  206424  206421     114  206430  206427
     115  206433  206427     115  206433  206430     114  206439  206436     115
  206442  206436     115  206442  206439     114  206448  206445     115  206451
  206445     115  206451  206448     114  206457  206454     115  206460  206454
     115  206460  206457     114  206466  206463     115  206469  206463     115
  206469  206466     114  206475  206472     115  206478  206472     115  206478
  206475     114  206484  206481     115  206487  206481     115  206487  206484
     114  206493  206490     115  206496  206490     115  206496  206493     114
  206502  206499     115  206505  206499     115  206505  206502     114  206511
  206508     115  206514  206508     115  206514  206511     114  206520  206517
     115  206523  206517     115  206523  206520     114  206529  206526     115
  206532  206526     115  206532  206529     114  206538  206535     115  206541
  206535     115  206541  206538     114  206547  206544     115  206550  206544
     115  206550  206547     114  206556  206553     115  206559  206553     115
  206559  206556     114  206565  206562     115  206568  206562     115  206568
  206565     114  206574  206571     115  206577  206571     115  206577  206574
     114  206583  206580     115  206586  206580     115  206586  206583     114
  206592  206589     115  206595  206589     115  206595  206592     114  206601
  206598     115  206604  206598     115  206604  206601     114  206610  206607
     115  206613  206607     115  206613  206610     114  206619  206616     115
  206622  206616     115  206622  206619     114  206628  206625     115  206631
  206625     115  206631  206628     114  206637  206634     115  206640  206634
     115  206640  206637     114  206646  206643     115  206649  206643     115
  206649  206646     114  206655  206652     115  206658  206652     115  206658
  206655     114  206664  206661     115  206667  206661     115  206667  206664
     114  206673  206670     115  206676  206670     115  206676  206673     114
  206682  206679     115  206685  206679     115  206685  206682     114  206691
  206688     115  206694  206688     115  206694  206691     114  206700  206697
     115  206703  206697     115  206703  206700     114  206709  206706     115
  206712  206706     115  206712  206709     114  206718  206715     115  206721
  206715     115  206721  206718     114  206727  206724     115  206730  206724
     115  206730  206727     114  206736  206733     115  206739  206733     115
  206739  206736     114  206745  206742     115  206748  206742     115  206748
  206745     114  206754  206751     115  206757  206751     115  206757  206754
     114  206763  206760     115  206766  206760     115  206766  206763     114
  206772  206769     115  206775  206769     115  206775  206772     114  206781
  206778     115  206784  206778     115  206784  206781     114  206790  206787
     115  206793  206787     115  206793  206790     114  206799  206796     115
  206802  206796     115  206802  206799     114  206808  206805     115  206811
  206805     115  206811  206808     114  206817  206814     115  206820  206814
     115  206820  206817     114  206826  206823     115  206829  206823     115
  206829  206826     114  206835  206832     115  206838  206832     115  206838
  206835     114  206844  206841     115  206847  206841     115  206847  206844
     114  206853  206850     115  206856  206850     115  206856  206853     114
  206862  206859     115  206865  206859     115  206865  206862     114  206871
  206868     115  206874  206868     115  206874  206871     114  206880  206877
     115  206883  206877     115  206883  206880     114  206889  206886     115
  206892  206886     115  206892  206889     114  206898  206895     115  206901
  206895     115  206901  206898     114  206907  206904     115  206910  206904
     115  206910  206907     114  206916  206913     115  206919  206913     115
  206919  206916     114  206925  206922     115  206928  206922     115  206928
  206925     114  206934  206931     115  206937  206931     115  206937  206934
     114  206943  206940     115  206946  206940     115  206946  206943     114
  206952  206949     115  206955  206949     115  206955  206952     114  206961
  206958     115  206964  206958     115  206964  206961     114  206970  206967
     115  206973  206967     115  206973  206970     114  206979  206976     115
  206982  206976     115  206982  206979     114  206988  206985     115  206991
  206985     115  206991  206988     114  206997  206994     115  207000  206994
     115  207000  206997     114  207006  207003     115  207009  207003     115
  207009  207006     114  207015  207012     115  207018  207012     115  207018
  207015     114  207024  207021     115  207027  207021     115  207027  207024
     114  207033  207030     115  207036  207030     115  207036  207033     114
  207042  207039     115  207045  207039     115  207045  207042     114  207051
  207048     115  207054  207048     115  207054  207051     114  207060  207057
     115  207063  207057     115  207063  207060     114  207069  207066     115
  207072  207066     115  207072  207069     114  207078  207075     115  207081
  207075     115  207081  207078     114  207087  207084     115  207090  207084
     115  207090  207087     114  207096  207093     115  207099  207093     115
  207099  207096     114  207105  207102     115  207108  207102     115  207108
  207105     114  207114  207111     115  207117  207111     115  207117  207114
     114  207123  207120     115  207126  207120     115  207126  207123     114
  207132  207129     115  207135  207129     115  207135  207132     114  207141
  207138     115  207144  207138     115  207144  207141     114  207150  207147
     115  207153  207147     115  207153  207150     114  207159  207156     115
  207162  207156     115  207162  207159     114  207168  207165     115  207171
  207165     115  207171  207168     114  207177  207174     115  207180  207174
     115  207180  207177     114  207186  207183     115  207189  207183     115
  207189  207186     114  207195  207192     115  207198  207192     115  207198
  207195     114  207204  207201     115  207207  207201     115  207207  207204
     114  207213  207210     115  207216  207210     115  207216  207213     114
  207222  207219     115  207225  207219     115  207225  207222     114  207231
  207228     115  207234  207228     115  207234  207231     114  207240  207237
     115  207243  207237     115  207243  207240     114  207249  207246     115
  207252  207246     115  207252  207249     114  207258  207255     115  207261
  207255     115  207261  207258     114  207267  207264     115  207270  207264
     115  207270  207267     114  207276  207273     115  207279  207273     115
  207279  207276     114  207285  207282     115  207288  207282     115  207288
  207285     114  207294  207291     115  207297  207291     115  207297  207294
     114  207303  207300     115  207306  207300     115  207306  207303     114
  207312  207309     115  207315  207309     115  207315  207312     114  207321
  207318     115  207324  207318     115  207324  207321     114  207330  207327
     115  207333  207327     115  207333  207330     114  207339  207336     115
  207342  207336     115  207342  207339     114  207348  207345     115  207351
  207345     115  207351  207348     114  207357  207354     115  207360  207354
     115  207360  207357     114  207366  207363     115  207369  207363     115
  207369  207366     114  207375  207372     115  207378  207372     115  207378
  207375     114  207384  207381     115  207387  207381     115  207387  207384
     114  207393  207390     115  207396  207390     115  207396  207393     114
  207402  207399     115  207405  207399     115  207405  207402     114  207411
  207408     115  207414  207408     115  207414  207411     114  207420  207417
     115  207423  207417     115  207423  207420     114  207429  207426     115
  207432  207426     115  207432  207429     114  207438  207435     115  207441
  207435     115  207441  207438     114  207447  207444     115  207450  207444
     115  207450  207447     114  207456  207453     115  207459  207453     115
  207459  207456     114  207465  207462     115  207468  207462     115  207468
  207465     114  207474  207471     115  207477  207471     115  207477  207474
     114  207483  207480     115  207486  207480     115  207486  207483     114
  207492  207489     115  207495  207489     115  207495  207492     114  207501
  207498     115  207504  207498     115  207504  207501     114  207510  207507
     115  207513  207507     115  207513  207510     114  207519  207516     115
  207522  207516     115  207522  207519     114  207528  207525     115  207531
  207525     115  207531  207528     114  207537  207534     115  207540  207534
     115  207540  207537     114  207546  207543     115  207549  207543     115
  207549  207546     114  207555  207552     115  207558  207552     115  207558
  207555     114  207564  207561     115  207567  207561     115  207567  207564
     114  207573  207570     115  207576  207570     115  207576  207573     114
  207582  207579     115  207585  207579     115  207585  207582     114  207591
  207588     115  207594  207588     115  207594  207591     114  207600  207597
     115  207603  207597     115  207603  207600     114  207609  207606     115
  207612  207606     115  207612  207609     114  207618  207615     115  207621
  207615     115  207621  207618     114  207627  207624     115  207630  207624
     115  207630  207627     114  207636  207633     115  207639  207633     115
  207639  207636     114  207645  207642     115  207648  207642     115  207648
  207645     114  207654  207651     115  207657  207651     115  207657  207654
     114  207663  207660     115  207666  207660     115  207666  207663     114
  207672  207669     115  207675  207669     115  207675  207672     114  207681
  207678     115  207684  207678     115  207684  207681     114  207690  207687
     115  207693  207687     115  207693  207690     114  207699  207696     115
  207702  207696     115  207702  207699     114  207708  207705     115  207711
  207705     115  207711  207708     114  207717  207714     115  207720  207714
     115  207720  207717     114  207726  207723     115  207729  207723     115
  207729  207726     114  207735  207732     115  207738  207732     115  207738
  207735     114  207744  207741     115  207747  207741     115  207747  207744
     114  207753  207750     115  207756  207750     115  207756  207753     114
  207762  207759     115  207765  207759     115  207765  207762     114  207771
  207768     115  207774  207768     115  207774  207771     114  207780  207777
     115  207783  207777     115  207783  207780     114  207789  207786     115
  207792  207786     115  207792  207789     114  207798  207795     115  207801
  207795     115  207801  207798     114  207807  207804     115  207810  207804
     115  207810  207807     114  207816  207813     115  207819  207813     115
  207819  207816     114  207825  207822     115  207828  207822     115  207828
  207825     114  207834  207831     115  207837  207831     115  207837  207834
     114  207843  207840     115  207846  207840     115  207846  207843     114
  207852  207849     115  207855  207849     115  207855  207852     114  207861
  207858     115  207864  207858     115  207864  207861     114  207870  207867
     115  207873  207867     115  207873  207870     114  207879  207876     115
  207882  207876     115  207882  207879     114  207888  207885     115  207891
  207885     115  207891  207888     114  207897  207894     115  207900  207894
     115  207900  207897     114  207906  207903     115  207909  207903     115
  207909  207906     114  207915  207912     115  207918  207912     115  207918
  207915     114  207924  207921     115  207927  207921     115  207927  207924
     114  207933  207930     115  207936  207930     115  207936  207933     114
  207942  207939     115  207945  207939     115  207945  207942     114  207951
  207948     115  207954  207948     115  207954  207951     114  207960  207957
     115  207963  207957     115  207963  207960     114  207969  207966     115
  207972  207966     115  207972  207969     114  207978  207975     115  207981
  207975     115  207981  207978     114  207987  207984     115  207990  207984
     115  207990  207987     114  207996  207993     115  207999  207993     115
  207999  207996     114  208005  208002     115  208008  208002     115  208008
  208005     114  208014  208011     115  208017  208011     115  208017  208014
     114  208023  208020     115  208026  208020     115  208026  208023     114
  208032  208029     115  208035  208029     115  208035  208032     114  208041
  208038     115  208044  208038     115  208044  208041     114  208050  208047
     115  208053  208047     115  208053  208050     114  208059  208056     115
  208062  208056     115  208062  208059     114  208068  208065     115  208071
  208065     115  208071  208068     114  208077  208074     115  208080  208074
     115  208080  208077     114  208086  208083     115  208089  208083     115
  208089  208086     114  208095  208092     115  208098  208092     115  208098
  208095     114  208104  208101     115  208107  208101     115  208107  208104
     114  208113  208110     115  208116  208110     115  208116  208113     114
  208122  208119     115  208125  208119     115  208125  208122     114  208131
  208128     115  208134  208128     115  208134  208131     114  208140  208137
     115  208143  208137     115  208143  208140     114  208149  208146     115
  208152  208146     115  208152  208149     114  208158  208155     115  208161
  208155     115  208161  208158     114  208167  208164     115  208170  208164
     115  208170  208167     114  208176  208173     115  208179  208173     115
  208179  208176     114  208185  208182     115  208188  208182     115  208188
  208185     114  208194  208191     115  208197  208191     115  208197  208194
     114  208203  208200     115  208206  208200     115  208206  208203     114
  208212  208209     115  208215  208209     115  208215  208212     114  208221
  208218     115  208224  208218     115  208224  208221     114  208230  208227
     115  208233  208227     115  208233  208230     114  208239  208236     115
  208242  208236     115  208242  208239     114  208248  208245     115  208251
  208245     115  208251  208248     114  208257  208254     115  208260  208254
     115  208260  208257     114  208266  208263     115  208269  208263     115
  208269  208266     114  208275  208272     115  208278  208272     115  208278
  208275     114  208284  208281     115  208287  208281     115  208287  208284
     114  208293  208290     115  208296  208290     115  208296  208293     114
  208302  208299     115  208305  208299     115  208305  208302     114  208311
  208308     115  208314  208308     115  208314  208311     114  208320  208317
     115  208323  208317     115  208323  208320     114  208329  208326     115
  208332  208326     115  208332  208329     114  208338  208335     115  208341
  208335     115  208341  208338     114  208347  208344     115  208350  208344
     115  208350  208347     114  208356  208353     115  208359  208353     115
  208359  208356     114  208365  208362     115  208368  208362     115  208368
  208365     114  208374  208371     115  208377  208371     115  208377  208374
     114  208383  208380     115  208386  208380     115  208386  208383     114
  208392  208389     115  208395  208389     115  208395  208392     114  208401
  208398     115  208404  208398     115  208404  208401     114  208410  208407
     115  208413  208407     115  208413  208410     114  208419  208416     115
  208422  208416     115  208422  208419     114  208428  208425     115  208431
  208425     115  208431  208428     114  208437  208434     115  208440  208434
     115  208440  208437     114  208446  208443     115  208449  208443     115
  208449  208446     114  208455  208452     115  208458  208452     115  208458
  208455     114  208464  208461     115  208467  208461     115  208467  208464
     114  208473  208470     115  208476  208470     115  208476  208473     114
  208482  208479     115  208485  208479     115  208485  208482     114  208491
  208488     115  208494  208488     115  208494  208491     114  208500  208497
     115  208503  208497     115  208503  208500     114  208509  208506     115
  208512  208506     115  208512  208509     114  208518  208515     115  208521
  208515     115  208521  208518     114  208527  208524     115  208530  208524
     115  208530  208527     114  208536  208533     115  208539  208533     115
  208539  208536     114  208545  208542     115  208548  208542     115  208548
  208545     114  208554  208551     115  208557  208551     115  208557  208554
     114  208563  208560     115  208566  208560     115  208566  208563     114
  208572  208569     115  208575  208569     115  208575  208572     114  208581
  208578     115  208584  208578     115  208584  208581     114  208590  208587
     115  208593  208587     115  208593  208590     114  208599  208596     115
  208602  208596     115  208602  208599     114  208608  208605     115  208611
  208605     115  208611  208608     114  208617  208614     115  208620  208614
     115  208620  208617     114  208626  208623     115  208629  208623     115
  208629  208626     114  208635  208632     115  208638  208632     115  208638
  208635     114  208644  208641     115  208647  208641     115  208647  208644
     114  208653  208650     115  208656  208650     115  208656  208653     114
  208662  208659     115  208665  208659     115  208665  208662     114  208671
  208668     115  208674  208668     115  208674  208671     114  208680  208677
     115  208683  208677     115  208683  208680     114  208689  208686     115
  208692  208686     115  208692  208689     114  208698  208695     115  208701
  208695     115  208701  208698     114  208707  208704     115  208710  208704
     115  208710  208707     114  208716  208713     115  208719  208713     115
  208719  208716     114  208725  208722     115  208728  208722     115  208728
  208725     114  208734  208731     115  208737  208731     115  208737  208734
     114  208743  208740     115  208746  208740     115  208746  208743     114
  208752  208749     115  208755  208749     115  208755  208752     114  208761
  208758     115  208764  208758     115  208764  208761     114  208770  208767
     115  208773  208767     115  208773  208770     114  208779  208776     115
  208782  208776     115  208782  208779     114  208788  208785     115  208791
  208785     115  208791  208788     114  208797  208794     115  208800  208794
     115  208800  208797     114  208806  208803     115  208809  208803     115
  208809  208806     114  208815  208812     115  208818  208812     115  208818
  208815     114  208824  208821     115  208827  208821     115  208827  208824
     114  208833  208830     115  208836  208830     115  208836  208833     114
  208842  208839     115  208845  208839     115  208845  208842     114  208851
  208848     115  208854  208848     115  208854  208851     114  208860  208857
     115  208863  208857     115  208863  208860     114  208869  208866     115
  208872  208866     115  208872  208869     114  208878  208875     115  208881
  208875     115  208881  208878     114  208887  208884     115  208890  208884
     115  208890  208887     114  208896  208893     115  208899  208893     115
  208899  208896     114  208905  208902     115  208908  208902     115  208908
  208905     114  208914  208911     115  208917  208911     115  208917  208914
     114  208923  208920     115  208926  208920     115  208926  208923     114
  208932  208929     115  208935  208929     115  208935  208932     114  208941
  208938     115  208944  208938     115  208944  208941     114  208950  208947
     115  208953  208947     115  208953  208950     114  208959  208956     115
  208962  208956     115  208962  208959     114  208968  208965     115  208971
  208965     115  208971  208968     114  208977  208974     115  208980  208974
     115  208980  208977     114  208986  208983     115  208989  208983     115
  208989  208986     114  208995  208992     115  208998  208992     115  208998
  208995     114  209004  209001     115  209007  209001     115  209007  209004
     114  209013  209010     115  209016  209010     115  209016  209013     114
  209022  209019     115  209025  209019     115  209025  209022     114  209031
  209028     115  209034  209028     115  209034  209031     114  209040  209037
     115  209043  209037     115  209043  209040     114  209049  209046     115
  209052  209046     115  209052  209049     114  209058  209055     115  209061
  209055     115  209061  209058     114  209067  209064     115  209070  209064
     115  209070  209067     114  209076  209073     115  209079  209073     115
  209079  209076     114  209085  209082     115  209088  209082     115  209088
  209085     114  209094  209091     115  209097  209091     115  209097  209094
     114  209103  209100     115  209106  209100     115  209106  209103     114
  209112  209109     115  209115  209109     115  209115  209112     114  209121
  209118     115  209124  209118     115  209124  209121     114  209130  209127
     115  209133  209127     115  209133  209130     114  209139  209136     115
  209142  209136     115  209142  209139     114  209148  209145     115  209151
  209145     115  209151  209148     114  209157  209154     115  209160  209154
     115  209160  209157     114  209166  209163     115  209169  209163     115
  209169  209166     114  209175  209172     115  209178  209172     115  209178
  209175     114  209184  209181     115  209187  209181     115  209187  209184
     114  209193  209190     115  209196  209190     115  209196  209193     114
  209202  209199     115  209205  209199     115  209205  209202     114  209211
  209208     115  209214  209208     115  209214  209211     114  209220  209217
     115  209223  209217     115  209223  209220     114  209229  209226     115
  209232  209226     115  209232  209229     114  209238  209235     115  209241
  209235     115  209241  209238     114  209247  209244     115  209250  209244
     115  209250  209247     114  209256  209253     115  209259  209253     115
  209259  209256     114  209265  209262     115  209268  209262     115  209268
  209265     114  209274  209271     115  209277  209271     115  209277  209274
     114  209283  209280     115  209286  209280     115  209286  209283     114
  209292  209289     115  209295  209289     115  209295  209292     114  209301
  209298     115  209304  209298     115  209304  209301     114  209310  209307
     115  209313  209307     115  209313  209310     114  209319  209316     115
  209322  209316     115  209322  209319     114  209328  209325     115  209331
  209325     115  209331  209328     114  209337  209334     115  209340  209334
     115  209340  209337     114  209346  209343     115  209349  209343     115
  209349  209346     114  209355  209352     115  209358  209352     115  209358
  209355     114  209364  209361     115  209367  209361     115  209367  209364
     114  209373  209370     115  209376  209370     115  209376  209373     114
  209382  209379     115  209385  209379     115  209385  209382     114  209391
  209388     115  209394  209388     115  209394  209391     114  209400  209397
     115  209403  209397     115  209403  209400     114  209409  209406     115
  209412  209406     115  209412  209409     114  209418  209415     115  209421
  209415     115  209421  209418     114  209427  209424     115  209430  209424
     115  209430  209427     114  209436  209433     115  209439  209433     115
  209439  209436     114  209445  209442     115  209448  209442     115  209448
  209445     114  209454  209451     115  209457  209451     115  209457  209454
     114  209463  209460     115  209466  209460     115  209466  209463     114
  209472  209469     115  209475  209469     115  209475  209472     114  209481
  209478     115  209484  209478     115  209484  209481     114  209490  209487
     115  209493  209487     115  209493  209490     114  209499  209496     115
  209502  209496     115  209502  209499     114  209508  209505     115  209511
  209505     115  209511  209508     114  209517  209514     115  209520  209514
     115  209520  209517     114  209526  209523     115  209529  209523     115
  209529  209526     114  209535  209532     115  209538  209532     115  209538
  209535     114  209544  209541     115  209547  209541     115  209547  209544
     114  209553  209550     115  209556  209550     115  209556  209553     114
  209562  209559     115  209565  209559     115  209565  209562     114  209571
  209568     115  209574  209568     115  209574  209571     114  209580  209577
     115  209583  209577     115  209583  209580     114  209589  209586     115
  209592  209586     115  209592  209589     114  209598  209595     115  209601
  209595     115  209601  209598     114  209607  209604     115  209610  209604
     115  209610  209607     114  209616  209613     115  209619  209613     115
  209619  209616     114  209625  209622     115  209628  209622     115  209628
  209625     114  209634  209631     115  209637  209631     115  209637  209634
     114  209643  209640     115  209646  209640     115  209646  209643     114
  209652  209649     115  209655  209649     115  209655  209652     114  209661
  209658     115  209664  209658     115  209664  209661     114  209670  209667
     115  209673  209667     115  209673  209670     114  209679  209676     115
  209682  209676     115  209682  209679     114  209688  209685     115  209691
  209685     115  209691  209688     114  209697  209694     115  209700  209694
     115  209700  209697     114  209706  209703     115  209709  209703     115
  209709  209706     114  209715  209712     115  209718  209712     115  209718
  209715     114  209724  209721     115  209727  209721     115  209727  209724
     114  209733  209730     115  209736  209730     115  209736  209733     114
  209742  209739     115  209745  209739     115  209745  209742     114  209751
  209748     115  209754  209748     115  209754  209751     114  209760  209757
     115  209763  209757     115  209763  209760     114  209769  209766     115
  209772  209766     115  209772  209769     114  209778  209775     115  209781
  209775     115  209781  209778     114  209787  209784     115  209790  209784
     115  209790  209787     114  209796  209793     115  209799  209793     115
  209799  209796     114  209805  209802     115  209808  209802     115  209808
  209805     114  209814  209811     115  209817  209811     115  209817  209814
     114  209823  209820     115  209826  209820     115  209826  209823     114
  209832  209829     115  209835  209829     115  209835  209832     114  209841
  209838     115  209844  209838     115  209844  209841     114  209850  209847
     115  209853  209847     115  209853  209850     114  209859  209856     115
  209862  209856     115  209862  209859     114  209868  209865     115  209871
  209865     115  209871  209868     114  209877  209874     115  209880  209874
     115  209880  209877     114  209886  209883     115  209889  209883     115
  209889  209886     114  209895  209892     115  209898  209892     115  209898
  209895     114  209904  209901     115  209907  209901     115  209907  209904
     114  209913  209910     115  209916  209910     115  209916  209913     114
  209922  209919     115  209925  209919     115  209925  209922     114  209931
  209928     115  209934  209928     115  209934  209931     114  209940  209937
     115  209943  209937     115  209943  209940     114  209949  209946     115
  209952  209946     115  209952  209949     114  209958  209955     115  209961
  209955     115  209961  209958     114  209967  209964     115  209970  209964
     115  209970  209967     114  209976  209973     115  209979  209973     115
  209979  209976     114  209985  209982     115  209988  209982     115  209988
  209985     114  209994  209991     115  209997  209991     115  209997  209994
     114  210003  210000     115  210006  210000     115  210006  210003     114
  210012  210009     115  210015  210009     115  210015  210012     114  210021
  210018     115  210024  210018     115  210024  210021     114  210030  210027
     115  210033  210027     115  210033  210030     114  210039  210036     115
  210042  210036     115  210042  210039     114  210048  210045     115  210051
  210045     115  210051  210048     114  210057  210054     115  210060  210054
     115  210060  210057     114  210066  210063     115  210069  210063     115
  210069  210066     114  210075  210072     115  210078  210072     115  210078
  210075     114  210084  210081     115  210087  210081     115  210087  210084
     114  210093  210090     115  210096  210090     115  210096  210093     114
  210102  210099     115  210105  210099     115  210105  210102     114  210111
  210108     115  210114  210108     115  210114  210111     114  210120  210117
     115  210123  210117     115  210123  210120     114  210129  210126     115
  210132  210126     115  210132  210129     114  210138  210135     115  210141
  210135     115  210141  210138     114  210147  210144     115  210150  210144
     115  210150  210147     114  210156  210153     115  210159  210153     115
  210159  210156     114  210165  210162     115  210168  210162     115  210168
  210165     114  210174  210171     115  210177  210171     115  210177  210174
     114  210183  210180     115  210186  210180     115  210186  210183     114
  210192  210189     115  210195  210189     115  210195  210192     114  210201
  210198     115  210204  210198     115  210204  210201     114  210210  210207
     115  210213  210207     115  210213  210210     114  210219  210216     115
  210222  210216     115  210222  210219     114  210228  210225     115  210231
  210225     115  210231  210228     114  210237  210234     115  210240  210234
     115  210240  210237     114  210246  210243     115  210249  210243     115
  210249  210246     114  210255  210252     115  210258  210252     115  210258
  210255     114  210264  210261     115  210267  210261     115  210267  210264
     114  210273  210270     115  210276  210270     115  210276  210273     114
  210282  210279     115  210285  210279     115  210285  210282     114  210291
  210288     115  210294  210288     115  210294  210291     114  210300  210297
     115  210303  210297     115  210303  210300     114  210309  210306     115
  210312  210306     115  210312  210309     114  210318  210315     115  210321
  210315     115  210321  210318     114  210327  210324     115  210330  210324
     115  210330  210327     114  210336  210333     115  210339  210333     115
  210339  210336     114  210345  210342     115  210348  210342     115  210348
  210345     114  210354  210351     115  210357  210351     115  210357  210354
     114  210363  210360     115  210366  210360     115  210366  210363     114
  210372  210369     115  210375  210369     115  210375  210372     114  210381
  210378     115  210384  210378     115  210384  210381     114  210390  210387
     115  210393  210387     115  210393  210390     114  210399  210396     115
  210402  210396     115  210402  210399     114  210408  210405     115  210411
  210405     115  210411  210408     114  210417  210414     115  210420  210414
     115  210420  210417     114  210426  210423     115  210429  210423     115
  210429  210426     114  210435  210432     115  210438  210432     115  210438
  210435     114  210444  210441     115  210447  210441     115  210447  210444
     114  210453  210450     115  210456  210450     115  210456  210453     114
  210462  210459     115  210465  210459     115  210465  210462     114  210471
  210468     115  210474  210468     115  210474  210471     114  210480  210477
     115  210483  210477     115  210483  210480     114  210489  210486     115
  210492  210486     115  210492  210489     114  210498  210495     115  210501
  210495     115  210501  210498     114  210507  210504     115  210510  210504
     115  210510  210507     114  210516  210513     115  210519  210513     115
  210519  210516     114  210525  210522     115  210528  210522     115  210528
  210525     114  210534  210531     115  210537  210531     115  210537  210534
     114  210543  210540     115  210546  210540     115  210546  210543     114
  210552  210549     115  210555  210549     115  210555  210552     114  210561
  210558     115  210564  210558     115  210564  210561     114  210570  210567
     115  210573  210567     115  210573  210570     114  210579  210576     115
  210582  210576     115  210582  210579     114  210588  210585     115  210591
  210585     115  210591  210588     114  210597  210594     115  210600  210594
     115  210600  210597     114  210606  210603     115  210609  210603     115
  210609  210606     114  210615  210612     115  210618  210612     115  210618
  210615     114  210624  210621     115  210627  210621     115  210627  210624
     114  210633  210630     115  210636  210630     115  210636  210633     114
  210642  210639     115  210645  210639     115  210645  210642     114  210651
  210648     115  210654  210648     115  210654  210651     114  210660  210657
     115  210663  210657     115  210663  210660     114  210669  210666     115
  210672  210666     115  210672  210669     114  210678  210675     115  210681
  210675     115  210681  210678     114  210687  210684     115  210690  210684
     115  210690  210687     114  210696  210693     115  210699  210693     115
  210699  210696     114  210705  210702     115  210708  210702     115  210708
  210705     114  210714  210711     115  210717  210711     115  210717  210714
     114  210723  210720     115  210726  210720     115  210726  210723     114
  210732  210729     115  210735  210729     115  210735  210732     114  210741
  210738     115  210744  210738     115  210744  210741     114  210750  210747
     115  210753  210747     115  210753  210750     114  210759  210756     115
  210762  210756     115  210762  210759     114  210768  210765     115  210771
  210765     115  210771  210768     114  210777  210774     115  210780  210774
     115  210780  210777     114  210786  210783     115  210789  210783     115
  210789  210786     114  210795  210792     115  210798  210792     115  210798
  210795     114  210804  210801     115  210807  210801     115  210807  210804
     114  210813  210810     115  210816  210810     115  210816  210813     114
  210822  210819     115  210825  210819     115  210825  210822     114  210831
  210828     115  210834  210828     115  210834  210831     114  210840  210837
     115  210843  210837     115  210843  210840     114  210849  210846     115
  210852  210846     115  210852  210849     114  210858  210855     115  210861
  210855     115  210861  210858     114  210867  210864     115  210870  210864
     115  210870  210867     114  210876  210873     115  210879  210873     115
  210879  210876     114  210885  210882     115  210888  210882     115  210888
  210885     114  210894  210891     115  210897  210891     115  210897  210894
     114  210903  210900     115  210906  210900     115  210906  210903     114
  210912  210909     115  210915  210909     115  210915  210912     114  210921
  210918     115  210924  210918     115  210924  210921     114  210930  210927
     115  210933  210927     115  210933  210930     114  210939  210936     115
  210942  210936     115  210942  210939     114  210948  210945     115  210951
  210945     115  210951  210948     114  210957  210954     115  210960  210954
     115  210960  210957     114  210966  210963     115  210969  210963     115
  210969  210966     114  210975  210972     115  210978  210972     115  210978
  210975     114  210984  210981     115  210987  210981     115  210987  210984
     114  210993  210990     115  210996  210990     115  210996  210993     114
  211002  210999     115  211005  210999     115  211005  211002     114  211011
  211008     115  211014  211008     115  211014  211011     114  211020  211017
     115  211023  211017     115  211023  211020     114  211029  211026     115
  211032  211026     115  211032  211029     114  211038  211035     115  211041
  211035     115  211041  211038     114  211047  211044     115  211050  211044
     115  211050  211047     114  211056  211053     115  211059  211053     115
  211059  211056     114  211065  211062     115  211068  211062     115  211068
  211065     114  211074  211071     115  211077  211071     115  211077  211074
     114  211083  211080     115  211086  211080     115  211086  211083     114
  211092  211089     115  211095  211089     115  211095  211092     114  211101
  211098     115  211104  211098     115  211104  211101     114  211110  211107
     115  211113  211107     115  211113  211110     114  211119  211116     115
  211122  211116     115  211122  211119     114  211128  211125     115  211131
  211125     115  211131  211128     114  211137  211134     115  211140  211134
     115  211140  211137     114  211146  211143     115  211149  211143     115
  211149  211146     114  211155  211152     115  211158  211152     115  211158
  211155     114  211164  211161     115  211167  211161     115  211167  211164
     114  211173  211170     115  211176  211170     115  211176  211173     114
  211182  211179     115  211185  211179     115  211185  211182     114  211191
  211188     115  211194  211188     115  211194  211191     114  211200  211197
     115  211203  211197     115  211203  211200     114  211209  211206     115
  211212  211206     115  211212  211209     114  211218  211215     115  211221
  211215     115  211221  211218     114  211227  211224     115  211230  211224
     115  211230  211227     114  211236  211233     115  211239  211233     115
  211239  211236     114  211245  211242     115  211248  211242     115  211248
  211245     114  211254  211251     115  211257  211251     115  211257  211254
     114  211263  211260     115  211266  211260     115  211266  211263     114
  211272  211269     115  211275  211269     115  211275  211272     114  211281
  211278     115  211284  211278     115  211284  211281     114  211290  211287
     115  211293  211287     115  211293  211290     114  211299  211296     115
  211302  211296     115  211302  211299     114  211308  211305     115  211311
  211305     115  211311  211308     114  211317  211314     115  211320  211314
     115  211320  211317     114  211326  211323     115  211329  211323     115
  211329  211326     114  211335  211332     115  211338  211332     115  211338
  211335     114  211344  211341     115  211347  211341     115  211347  211344
     114  211353  211350     115  211356  211350     115  211356  211353     114
  211362  211359     115  211365  211359     115  211365  211362     114  211371
  211368     115  211374  211368     115  211374  211371     114  211380  211377
     115  211383  211377     115  211383  211380     114  211389  211386     115
  211392  211386     115  211392  211389     114  211398  211395     115  211401
  211395     115  211401  211398     114  211407  211404     115  211410  211404
     115  211410  211407     114  211416  211413     115  211419  211413     115
  211419  211416     114  211425  211422     115  211428  211422     115  211428
  211425     114  211434  211431     115  211437  211431     115  211437  211434
     114  211443  211440     115  211446  211440     115  211446  211443     114
  211452  211449     115  211455  211449     115  211455  211452     114  211461
  211458     115  211464  211458     115  211464  211461     114  211470  211467
     115  211473  211467     115  211473  211470     114  211479  211476     115
  211482  211476     115  211482  211479     114  211488  211485     115  211491
  211485     115  211491  211488     114  211497  211494     115  211500  211494
     115  211500  211497     114  211506  211503     115  211509  211503     115
  211509  211506     114  211515  211512     115  211518  211512     115  211518
  211515     114  211524  211521     115  211527  211521     115  211527  211524
     114  211533  211530     115  211536  211530     115  211536  211533     114
  211542  211539     115  211545  211539     115  211545  211542     114  211551
  211548     115  211554  211548     115  211554  211551     114  211560  211557
     115  211563  211557     115  211563  211560     114  211569  211566     115
  211572  211566     115  211572  211569     114  211578  211575     115  211581
  211575     115  211581  211578     114  211587  211584     115  211590  211584
     115  211590  211587     114  211596  211593     115  211599  211593     115
  211599  211596     114  211605  211602     115  211608  211602     115  211608
  211605     114  211614  211611     115  211617  211611     115  211617  211614
     114  211623  211620     115  211626  211620     115  211626  211623     114
  211632  211629     115  211635  211629     115  211635  211632     114  211641
  211638     115  211644  211638     115  211644  211641     114  211650  211647
     115  211653  211647     115  211653  211650     114  211659  211656     115
  211662  211656     115  211662  211659     114  211668  211665     115  211671
  211665     115  211671  211668     114  211677  211674     115  211680  211674
     115  211680  211677     114  211686  211683     115  211689  211683     115
  211689  211686     114  211695  211692     115  211698  211692     115  211698
  211695     114  211704  211701     115  211707  211701     115  211707  211704
     114  211713  211710     115  211716  211710     115  211716  211713     114
  211722  211719     115  211725  211719     115  211725  211722     114  211731
  211728     115  211734  211728     115  211734  211731     114  211740  211737
     115  211743  211737     115  211743  211740     114  211749  211746     115
  211752  211746     115  211752  211749     114  211758  211755     115  211761
  211755     115  211761  211758     114  211767  211764     115  211770  211764
     115  211770  211767     114  211776  211773     115  211779  211773     115
  211779  211776     114  211785  211782     115  211788  211782     115  211788
  211785     114  211794  211791     115  211797  211791     115  211797  211794
     114  211803  211800     115  211806  211800     115  211806  211803     114
  211812  211809     115  211815  211809     115  211815  211812     114  211821
  211818     115  211824  211818     115  211824  211821     114  211830  211827
     115  211833  211827     115  211833  211830     114  211839  211836     115
  211842  211836     115  211842  211839     114  211848  211845     115  211851
  211845     115  211851  211848     114  211857  211854     115  211860  211854
     115  211860  211857     114  211866  211863     115  211869  211863     115
  211869  211866     114  211875  211872     115  211878  211872     115  211878
  211875     114  211884  211881     115  211887  211881     115  211887  211884
     114  211893  211890     115  211896  211890     115  211896  211893     114
  211902  211899     115  211905  211899     115  211905  211902     114  211911
  211908     115  211914  211908     115  211914  211911     114  211920  211917
     115  211923  211917     115  211923  211920     114  211929  211926     115
  211932  211926     115  211932  211929     114  211938  211935     115  211941
  211935     115  211941  211938     114  211947  211944     115  211950  211944
     115  211950  211947     114  211956  211953     115  211959  211953     115
  211959  211956     114  211965  211962     115  211968  211962     115  211968
  211965     114  211974  211971     115  211977  211971     115  211977  211974
     114  211983  211980     115  211986  211980     115  211986  211983     114
  211992  211989     115  211995  211989     115  211995  211992     114  212001
  211998     115  212004  211998     115  212004  212001     114  212010  212007
     115  212013  212007     115  212013  212010     114  212019  212016     115
  212022  212016     115  212022  212019     114  212028  212025     115  212031
  212025     115  212031  212028     114  212037  212034     115  212040  212034
     115  212040  212037     114  212046  212043     115  212049  212043     115
  212049  212046     114  212055  212052     115  212058  212052     115  212058
  212055     114  212064  212061     115  212067  212061     115  212067  212064
     114  212073  212070     115  212076  212070     115  212076  212073     114
  212082  212079     115  212085  212079     115  212085  212082     114  212091
  212088     115  212094  212088     115  212094  212091     114  212100  212097
     115  212103  212097     115  212103  212100     114  212109  212106     115
  212112  212106     115  212112  212109     114  212118  212115     115  212121
  212115     115  212121  212118     114  212127  212124     115  212130  212124
     115  212130  212127     114  212136  212133     115  212139  212133     115
  212139  212136     114  212145  212142     115  212148  212142     115  212148
  212145     114  212154  212151     115  212157  212151     115  212157  212154
     114  212163  212160     115  212166  212160     115  212166  212163     114
  212172  212169     115  212175  212169     115  212175  212172     114  212181
  212178     115  212184  212178     115  212184  212181     114  212190  212187
     115  212193  212187     115  212193  212190     114  212199  212196     115
  212202  212196     115  212202  212199     114  212208  212205     115  212211
  212205     115  212211  212208     114  212217  212214     115  212220  212214
     115  212220  212217     114  212226  212223     115  212229  212223     115
  212229  212226     114  212235  212232     115  212238  212232     115  212238
  212235     114  212244  212241     115  212247  212241     115  212247  212244
     114  212253  212250     115  212256  212250     115  212256  212253     114
  212262  212259     115  212265  212259     115  212265  212262     114  212271
  212268     115  212274  212268     115  212274  212271     114  212280  212277
     115  212283  212277     115  212283  212280     114  212289  212286     115
  212292  212286     115  212292  212289     114  212298  212295     115  212301
  212295     115  212301  212298     114  212307  212304     115  212310  212304
     115  212310  212307     114  212316  212313     115  212319  212313     115
  212319  212316     114  212325  212322     115  212328  212322     115  212328
  212325     114  212334  212331     115  212337  212331     115  212337  212334
     114  212343  212340     115  212346  212340     115  212346  212343     114
  212352  212349     115  212355  212349     115  212355  212352     114  212361
  212358     115  212364  212358     115  212364  212361     114  212370  212367
     115  212373  212367     115  212373  212370     114  212379  212376     115
  212382  212376     115  212382  212379     114  212388  212385     115  212391
  212385     115  212391  212388     114  212397  212394     115  212400  212394
     115  212400  212397     114  212406  212403     115  212409  212403     115
  212409  212406     114  212415  212412     115  212418  212412     115  212418
  212415     114  212424  212421     115  212427  212421     115  212427  212424
     114  212433  212430     115  212436  212430     115  212436  212433     114
  212442  212439     115  212445  212439     115  212445  212442     114  212451
  212448     115  212454  212448     115  212454  212451     114  212460  212457
     115  212463  212457     115  212463  212460     114  212469  212466     115
  212472  212466     115  212472  212469     114  212478  212475     115  212481
  212475     115  212481  212478     114  212487  212484     115  212490  212484
     115  212490  212487     114  212496  212493     115  212499  212493     115
  212499  212496     114  212505  212502     115  212508  212502     115  212508
  212505     114  212514  212511     115  212517  212511     115  212517  212514
     114  212523  212520     115  212526  212520     115  212526  212523     114
  212532  212529     115  212535  212529     115  212535  212532     114  212541
  212538     115  212544  212538     115  212544  212541     114  212550  212547
     115  212553  212547     115  212553  212550     114  212559  212556     115
  212562  212556     115  212562  212559     114  212568  212565     115  212571
  212565     115  212571  212568     114  212577  212574     115  212580  212574
     115  212580  212577     114  212586  212583     115  212589  212583     115
  212589  212586     114  212595  212592     115  212598  212592     115  212598
  212595     114  212604  212601     115  212607  212601     115  212607  212604
     114  212613  212610     115  212616  212610     115  212616  212613     114
  212622  212619     115  212625  212619     115  212625  212622     114  212631
  212628     115  212634  212628     115  212634  212631     114  212640  212637
     115  212643  212637     115  212643  212640     114  212649  212646     115
  212652  212646     115  212652  212649     114  212658  212655     115  212661
  212655     115  212661  212658     114  212667  212664     115  212670  212664
     115  212670  212667     114  212676  212673     115  212679  212673     115
  212679  212676     114  212685  212682     115  212688  212682     115  212688
  212685     114  212694  212691     115  212697  212691     115  212697  212694
     114  212703  212700     115  212706  212700     115  212706  212703     114
  212712  212709     115  212715  212709     115  212715  212712     114  212721
  212718     115  212724  212718     115  212724  212721     114  212730  212727
     115  212733  212727     115  212733  212730     114  212739  212736     115
  212742  212736     115  212742  212739     114  212748  212745     115  212751
  212745     115  212751  212748     114  212757  212754     115  212760  212754
     115  212760  212757     114  212766  212763     115  212769  212763     115
  212769  212766     114  212775  212772     115  212778  212772     115  212778
  212775     114  212784  212781     115  212787  212781     115  212787  212784
     114  212793  212790     115  212796  212790     115  212796  212793     114
  212802  212799     115  212805  212799     115  212805  212802     114  212811
  212808     115  212814  212808     115  212814  212811     114  212820  212817
     115  212823  212817     115  212823  212820     114  212829  212826     115
  212832  212826     115  212832  212829     114  212838  212835     115  212841
  212835     115  212841  212838     114  212847  212844     115  212850  212844
     115  212850  212847     114  212856  212853     115  212859  212853     115
  212859  212856     114  212865  212862     115  212868  212862     115  212868
  212865     114  212874  212871     115  212877  212871     115  212877  212874
     114  212883  212880     115  212886  212880     115  212886  212883     114
  212892  212889     115  212895  212889     115  212895  212892     114  212901
  212898     115  212904  212898     115  212904  212901     114  212910  212907
     115  212913  212907     115  212913  212910     114  212919  212916     115
  212922  212916     115  212922  212919     114  212928  212925     115  212931
  212925     115  212931  212928     114  212937  212934     115  212940  212934
     115  212940  212937     114  212946  212943     115  212949  212943     115
  212949  212946     114  212955  212952     115  212958  212952     115  212958
  212955     114  212964  212961     115  212967  212961     115  212967  212964
     114  212973  212970     115  212976  212970     115  212976  212973     114
  212982  212979     115  212985  212979     115  212985  212982     114  212991
  212988     115  212994  212988     115  212994  212991     114  213000  212997
     115  213003  212997     115  213003  213000     114  213009  213006     115
  213012  213006     115  213012  213009     114  213018  213015     115  213021
  213015     115  213021  213018     114  213027  213024     115  213030  213024
     115  213030  213027     114  213036  213033     115  213039  213033     115
  213039  213036     114  213045  213042     115  213048  213042     115  213048
  213045     114  213054  213051     115  213057  213051     115  213057  213054
     114  213063  213060     115  213066  213060     115  213066  213063     114
  213072  213069     115  213075  213069     115  213075  213072     114  213081
  213078     115  213084  213078     115  213084  213081     114  213090  213087
     115  213093  213087     115  213093  213090     114  213099  213096     115
  213102  213096     115  213102  213099     114  213108  213105     115  213111
  213105     115  213111  213108     114  213117  213114     115  213120  213114
     115  213120  213117     114  213126  213123     115  213129  213123     115
  213129  213126     114  213135  213132     115  213138  213132     115  213138
  213135     114  213144  213141     115  213147  213141     115  213147  213144
     114  213153  213150     115  213156  213150     115  213156  213153     114
  213162  213159     115  213165  213159     115  213165  213162     114  213171
  213168     115  213174  213168     115  213174  213171     114  213180  213177
     115  213183  213177     115  213183  213180     114  213189  213186     115
  213192  213186     115  213192  213189     114  213198  213195     115  213201
  213195     115  213201  213198     114  213207  213204     115  213210  213204
     115  213210  213207     114  213216  213213     115  213219  213213     115
  213219  213216     114  213225  213222     115  213228  213222     115  213228
  213225     114  213234  213231     115  213237  213231     115  213237  213234
     114  213243  213240     115  213246  213240     115  213246  213243     114
  213252  213249     115  213255  213249     115  213255  213252     114  213261
  213258     115  213264  213258     115  213264  213261     114  213270  213267
     115  213273  213267     115  213273  213270     114  213279  213276     115
  213282  213276     115  213282  213279     114  213288  213285     115  213291
  213285     115  213291  213288     114  213297  213294     115  213300  213294
     115  213300  213297     114  213306  213303     115  213309  213303     115
  213309  213306     114  213315  213312     115  213318  213312     115  213318
  213315     114  213324  213321     115  213327  213321     115  213327  213324
     114  213333  213330     115  213336  213330     115  213336  213333     114
  213342  213339     115  213345  213339     115  213345  213342     114  213351
  213348     115  213354  213348     115  213354  213351     114  213360  213357
     115  213363  213357     115  213363  213360     114  213369  213366     115
  213372  213366     115  213372  213369     114  213378  213375     115  213381
  213375     115  213381  213378     114  213387  213384     115  213390  213384
     115  213390  213387     114  213396  213393     115  213399  213393     115
  213399  213396     114  213405  213402     115  213408  213402     115  213408
  213405     114  213414  213411     115  213417  213411     115  213417  213414
     114  213423  213420     115  213426  213420     115  213426  213423     114
  213432  213429     115  213435  213429     115  213435  213432     114  213441
  213438     115  213444  213438     115  213444  213441     114  213450  213447
     115  213453  213447     115  213453  213450     114  213459  213456     115
  213462  213456     115  213462  213459     114  213468  213465     115  213471
  213465     115  213471  213468     114  213477  213474     115  213480  213474
     115  213480  213477     114  213486  213483     115  213489  213483     115
  213489  213486     114  213495  213492     115  213498  213492     115  213498
  213495     114  213504  213501     115  213507  213501     115  213507  213504
     114  213513  213510     115  213516  213510     115  213516  213513     114
  213522  213519     115  213525  213519     115  213525  213522     114  213531
  213528     115  213534  213528     115  213534  213531     114  213540  213537
     115  213543  213537     115  213543  213540     114  213549  213546     115
  213552  213546     115  213552  213549     114  213558  213555     115  213561
  213555     115  213561  213558     114  213567  213564     115  213570  213564
     115  213570  213567     114  213576  213573     115  213579  213573     115
  213579  213576     114  213585  213582     115  213588  213582     115  213588
  213585     114  213594  213591     115  213597  213591     115  213597  213594
     114  213603  213600     115  213606  213600     115  213606  213603     114
  213612  213609     115  213615  213609     115  213615  213612     114  213621
  213618     115  213624  213618     115  213624  213621     114  213630  213627
     115  213633  213627     115  213633  213630     114  213639  213636     115
  213642  213636     115  213642  213639     114  213648  213645     115  213651
  213645     115  213651  213648     114  213657  213654     115  213660  213654
     115  213660  213657     114  213666  213663     115  213669  213663     115
  213669  213666     114  213675  213672     115  213678  213672     115  213678
  213675     114  213684  213681     115  213687  213681     115  213687  213684
     114  213693  213690     115  213696  213690     115  213696  213693     114
  213702  213699     115  213705  213699     115  213705  213702     114  213711
  213708     115  213714  213708     115  213714  213711     114  213720  213717
     115  213723  213717     115  213723  213720     114  213729  213726     115
  213732  213726     115  213732  213729     114  213738  213735     115  213741
  213735     115  213741  213738     114  213747  213744     115  213750  213744
     115  213750  213747     114  213756  213753     115  213759  213753     115
  213759  213756     114  213765  213762     115  213768  213762     115  213768
  213765     114  213774  213771     115  213777  213771     115  213777  213774
     114  213783  213780     115  213786  213780     115  213786  213783     114
  213792  213789     115  213795  213789     115  213795  213792     114  213801
  213798     115  213804  213798     115  213804  213801     114  213810  213807
     115  213813  213807     115  213813  213810     114  213819  213816     115
  213822  213816     115  213822  213819     114  213828  213825     115  213831
  213825     115  213831  213828     114  213837  213834     115  213840  213834
     115  213840  213837     114  213846  213843     115  213849  213843     115
  213849  213846     114  213855  213852     115  213858  213852     115  213858
  213855     114  213864  213861     115  213867  213861     115  213867  213864
     114  213873  213870     115  213876  213870     115  213876  213873     114
  213882  213879     115  213885  213879     115  213885  213882     114  213891
  213888     115  213894  213888     115  213894  213891     114  213900  213897
     115  213903  213897     115  213903  213900     114  213909  213906     115
  213912  213906     115  213912  213909     114  213918  213915     115  213921
  213915     115  213921  213918     114  213927  213924     115  213930  213924
     115  213930  213927     114  213936  213933     115  213939  213933     115
  213939  213936     114  213945  213942     115  213948  213942     115  213948
  213945     114  213954  213951     115  213957  213951     115  213957  213954
     114  213963  213960     115  213966  213960     115  213966  213963     114
  213972  213969     115  213975  213969     115  213975  213972     114  213981
  213978     115  213984  213978     115  213984  213981     114  213990  213987
     115  213993  213987     115  213993  213990     114  213999  213996     115
  214002  213996     115  214002  213999     114  214008  214005     115  214011
  214005     115  214011  214008     114  214017  214014     115  214020  214014
     115  214020  214017     114  214026  214023     115  214029  214023     115
  214029  214026     114  214035  214032     115  214038  214032     115  214038
  214035     114  214044  214041     115  214047  214041     115  214047  214044
     114  214053  214050     115  214056  214050     115  214056  214053     114
  214062  214059     115  214065  214059     115  214065  214062     114  214071
  214068     115  214074  214068     115  214074  214071     114  214080  214077
     115  214083  214077     115  214083  214080     114  214089  214086     115
  214092  214086     115  214092  214089     114  214098  214095     115  214101
  214095     115  214101  214098     114  214107  214104     115  214110  214104
     115  214110  214107     114  214116  214113     115  214119  214113     115
  214119  214116     114  214125  214122     115  214128  214122     115  214128
  214125     114  214134  214131     115  214137  214131     115  214137  214134
     114  214143  214140     115  214146  214140     115  214146  214143     114
  214152  214149     115  214155  214149     115  214155  214152     114  214161
  214158     115  214164  214158     115  214164  214161     114  214170  214167
     115  214173  214167     115  214173  214170     114  214179  214176     115
  214182  214176     115  214182  214179     114  214188  214185     115  214191
  214185     115  214191  214188     114  214197  214194     115  214200  214194
     115  214200  214197     114  214206  214203     115  214209  214203     115
  214209  214206     114  214215  214212     115  214218  214212     115  214218
  214215     114  214224  214221     115  214227  214221     115  214227  214224
     114  214233  214230     115  214236  214230     115  214236  214233     114
  214242  214239     115  214245  214239     115  214245  214242     114  214251
  214248     115  214254  214248     115  214254  214251     114  214260  214257
     115  214263  214257     115  214263  214260     114  214269  214266     115
  214272  214266     115  214272  214269     114  214278  214275     115  214281
  214275     115  214281  214278     114  214287  214284     115  214290  214284
     115  214290  214287     114  214296  214293     115  214299  214293     115
  214299  214296     114  214305  214302     115  214308  214302     115  214308
  214305     114  214314  214311     115  214317  214311     115  214317  214314
     114  214323  214320     115  214326  214320     115  214326  214323     114
  214332  214329     115  214335  214329     115  214335  214332     114  214341
  214338     115  214344  214338     115  214344  214341     114  214350  214347
     115  214353  214347     115  214353  214350     114  214359  214356     115
  214362  214356     115  214362  214359     114  214368  214365     115  214371
  214365     115  214371  214368     114  214377  214374     115  214380  214374
     115  214380  214377     114  214386  214383     115  214389  214383     115
  214389  214386     114  214395  214392     115  214398  214392     115  214398
  214395     114  214404  214401     115  214407  214401     115  214407  214404
     114  214413  214410     115  214416  214410     115  214416  214413     114
  214422  214419     115  214425  214419     115  214425  214422     114  214431
  214428     115  214434  214428     115  214434  214431     114  214440  214437
     115  214443  214437     115  214443  214440     114  214449  214446     115
  214452  214446     115  214452  214449     114  214458  214455     115  214461
  214455     115  214461  214458     114  214467  214464     115  214470  214464
     115  214470  214467     114  214476  214473     115  214479  214473     115
  214479  214476     114  214485  214482     115  214488  214482     115  214488
  214485     114  214494  214491     115  214497  214491     115  214497  214494
     114  214503  214500     115  214506  214500     115  214506  214503     114
  214512  214509     115  214515  214509     115  214515  214512     114  214521
  214518     115  214524  214518     115  214524  214521     114  214530  214527
     115  214533  214527     115  214533  214530     114  214539  214536     115
  214542  214536     115  214542  214539     114  214548  214545     115  214551
  214545     115  214551  214548     114  214557  214554     115  214560  214554
     115  214560  214557     114  214566  214563     115  214569  214563     115
  214569  214566     114  214575  214572     115  214578  214572     115  214578
  214575     114  214584  214581     115  214587  214581     115  214587  214584
     114  214593  214590     115  214596  214590     115  214596  214593     114
  214602  214599     115  214605  214599     115  214605  214602     114  214611
  214608     115  214614  214608     115  214614  214611     114  214620  214617
     115  214623  214617     115  214623  214620     114  214629  214626     115
  214632  214626     115  214632  214629     114  214638  214635     115  214641
  214635     115  214641  214638     114  214647  214644     115  214650  214644
     115  214650  214647     114  214656  214653     115  214659  214653     115
  214659  214656     114  214665  214662     115  214668  214662     115  214668
  214665     114  214674  214671     115  214677  214671     115  214677  214674
     114  214683  214680     115  214686  214680     115  214686  214683     114
  214692  214689     115  214695  214689     115  214695  214692     114  214701
  214698     115  214704  214698     115  214704  214701     114  214710  214707
     115  214713  214707     115  214713  214710     114  214719  214716     115
  214722  214716     115  214722  214719     114  214728  214725     115  214731
  214725     115  214731  214728     114  214737  214734     115  214740  214734
     115  214740  214737     114  214746  214743     115  214749  214743     115
  214749  214746     114  214755  214752     115  214758  214752     115  214758
  214755     114  214764  214761     115  214767  214761     115  214767  214764
     114  214773  214770     115  214776  214770     115  214776  214773     114
  214782  214779     115  214785  214779     115  214785  214782     114  214791
  214788     115  214794  214788     115  214794  214791     114  214800  214797
     115  214803  214797     115  214803  214800     114  214809  214806     115
  214812  214806     115  214812  214809     114  214818  214815     115  214821
  214815     115  214821  214818     114  214827  214824     115  214830  214824
     115  214830  214827     114  214836  214833     115  214839  214833     115
  214839  214836     114  214845  214842     115  214848  214842     115  214848
  214845     114  214854  214851     115  214857  214851     115  214857  214854
     114  214863  214860     115  214866  214860     115  214866  214863     114
  214872  214869     115  214875  214869     115  214875  214872     114  214881
  214878     115  214884  214878     115  214884  214881     114  214890  214887
     115  214893  214887     115  214893  214890     114  214899  214896     115
  214902  214896     115  214902  214899     114  214908  214905     115  214911
  214905     115  214911  214908     114  214917  214914     115  214920  214914
     115  214920  214917     114  214926  214923     115  214929  214923     115
  214929  214926     114  214935  214932     115  214938  214932     115  214938
  214935     114  214944  214941     115  214947  214941     115  214947  214944
     114  214953  214950     115  214956  214950     115  214956  214953     114
  214962  214959     115  214965  214959     115  214965  214962     114  214971
  214968     115  214974  214968     115  214974  214971     114  214980  214977
     115  214983  214977     115  214983  214980     114  214989  214986     115
  214992  214986     115  214992  214989     114  214998  214995     115  215001
  214995     115  215001  214998     114  215007  215004     115  215010  215004
     115  215010  215007     114  215016  215013     115  215019  215013     115
  215019  215016     114  215025  215022     115  215028  215022     115  215028
  215025     114  215034  215031     115  215037  215031     115  215037  215034
     114  215043  215040     115  215046  215040     115  215046  215043     114
  215052  215049     115  215055  215049     115  215055  215052     114  215061
  215058     115  215064  215058     115  215064  215061     114  215070  215067
     115  215073  215067     115  215073  215070     114  215079  215076     115
  215082  215076     115  215082  215079     114  215088  215085     115  215091
  215085     115  215091  215088     114  215097  215094     115  215100  215094
     115  215100  215097     114  215106  215103     115  215109  215103     115
  215109  215106     114  215115  215112     115  215118  215112     115  215118
  215115     114  215124  215121     115  215127  215121     115  215127  215124
     114  215133  215130     115  215136  215130     115  215136  215133     114
  215142  215139     115  215145  215139     115  215145  215142     114  215151
  215148     115  215154  215148     115  215154  215151     114  215160  215157
     115  215163  215157     115  215163  215160     114  215169  215166     115
  215172  215166     115  215172  215169     114  215178  215175     115  215181
  215175     115  215181  215178     114  215187  215184     115  215190  215184
     115  215190  215187     114  215196  215193     115  215199  215193     115
  215199  215196     114  215205  215202     115  215208  215202     115  215208
  215205     114  215214  215211     115  215217  215211     115  215217  215214
     114  215223  215220     115  215226  215220     115  215226  215223     114
  215232  215229     115  215235  215229     115  215235  215232     114  215241
  215238     115  215244  215238     115  215244  215241     114  215250  215247
     115  215253  215247     115  215253  215250     114  215259  215256     115
  215262  215256     115  215262  215259     114  215268  215265     115  215271
  215265     115  215271  215268     114  215277  215274     115  215280  215274
     115  215280  215277     114  215286  215283     115  215289  215283     115
  215289  215286     114  215295  215292     115  215298  215292     115  215298
  215295     114  215304  215301     115  215307  215301     115  215307  215304
     114  215313  215310     115  215316  215310     115  215316  215313     114
  215322  215319     115  215325  215319     115  215325  215322     114  215331
  215328     115  215334  215328     115  215334  215331     114  215340  215337
     115  215343  215337     115  215343  215340     114  215349  215346     115
  215352  215346     115  215352  215349     114  215358  215355     115  215361
  215355     115  215361  215358     114  215367  215364     115  215370  215364
     115  215370  215367     114  215376  215373     115  215379  215373     115
  215379  215376     114  215385  215382     115  215388  215382     115  215388
  215385     114  215394  215391     115  215397  215391     115  215397  215394
     114  215403  215400     115  215406  215400     115  215406  215403     114
  215412  215409     115  215415  215409     115  215415  215412     114  215421
  215418     115  215424  215418     115  215424  215421     114  215430  215427
     115  215433  215427     115  215433  215430     114  215439  215436     115
  215442  215436     115  215442  215439     114  215448  215445     115  215451
  215445     115  215451  215448     114  215457  215454     115  215460  215454
     115  215460  215457     114  215466  215463     115  215469  215463     115
  215469  215466     114  215475  215472     115  215478  215472     115  215478
  215475     114  215484  215481     115  215487  215481     115  215487  215484
     114  215493  215490     115  215496  215490     115  215496  215493     114
  215502  215499     115  215505  215499     115  215505  215502     114  215511
  215508     115  215514  215508     115  215514  215511     114  215520  215517
     115  215523  215517     115  215523  215520     114  215529  215526     115
  215532  215526     115  215532  215529     114  215538  215535     115  215541
  215535     115  215541  215538     114  215547  215544     115  215550  215544
     115  215550  215547     114  215556  215553     115  215559  215553     115
  215559  215556     114  215565  215562     115  215568  215562     115  215568
  215565     114  215574  215571     115  215577  215571     115  215577  215574
     114  215583  215580     115  215586  215580     115  215586  215583     114
  215592  215589     115  215595  215589     115  215595  215592     114  215601
  215598     115  215604  215598     115  215604  215601     114  215610  215607
     115  215613  215607     115  215613  215610     114  215619  215616     115
  215622  215616     115  215622  215619     114  215628  215625     115  215631
  215625     115  215631  215628     114  215637  215634     115  215640  215634
     115  215640  215637     114  215646  215643     115  215649  215643     115
  215649  215646     114  215655  215652     115  215658  215652     115  215658
  215655     114  215664  215661     115  215667  215661     115  215667  215664
     114  215673  215670     115  215676  215670     115  215676  215673     114
  215682  215679     115  215685  215679     115  215685  215682     114  215691
  215688     115  215694  215688     115  215694  215691     114  215700  215697
     115  215703  215697     115  215703  215700     114  215709  215706     115
  215712  215706     115  215712  215709     114  215718  215715     115  215721
  215715     115  215721  215718     114  215727  215724     115  215730  215724
     115  215730  215727     114  215736  215733     115  215739  215733     115
  215739  215736     114  215745  215742     115  215748  215742     115  215748
  215745     114  215754  215751     115  215757  215751     115  215757  215754
     114  215763  215760     115  215766  215760     115  215766  215763     114
  215772  215769     115  215775  215769     115  215775  215772     114  215781
  215778     115  215784  215778     115  215784  215781     114  215790  215787
     115  215793  215787     115  215793  215790     114  215799  215796     115
  215802  215796     115  215802  215799     114  215808  215805     115  215811
  215805     115  215811  215808     114  215817  215814     115  215820  215814
     115  215820  215817     114  215826  215823     115  215829  215823     115
  215829  215826     114  215835  215832     115  215838  215832     115  215838
  215835     114  215844  215841     115  215847  215841     115  215847  215844
     114  215853  215850     115  215856  215850     115  215856  215853     114
  215862  215859     115  215865  215859     115  215865  215862     114  215871
  215868     115  215874  215868     115  215874  215871     114  215880  215877
     115  215883  215877     115  215883  215880     114  215889  215886     115
  215892  215886     115  215892  215889     114  215898  215895     115  215901
  215895     115  215901  215898     114  215907  215904     115  215910  215904
     115  215910  215907     114  215916  215913     115  215919  215913     115
  215919  215916     114  215925  215922     115  215928  215922     115  215928
  215925     114  215934  215931     115  215937  215931     115  215937  215934
     114  215943  215940     115  215946  215940     115  215946  215943     114
  215952  215949     115  215955  215949     115  215955  215952     114  215961
  215958     115  215964  215958     115  215964  215961     114  215970  215967
     115  215973  215967     115  215973  215970     114  215979  215976     115
  215982  215976     115  215982  215979     114  215988  215985     115  215991
  215985     115  215991  215988     114  215997  215994     115  216000  215994
     115  216000  215997     114  216006  216003     115  216009  216003     115
  216009  216006     114  216015  216012     115  216018  216012     115  216018
  216015     114  216024  216021     115  216027  216021     115  216027  216024
     114  216033  216030     115  216036  216030     115  216036  216033     114
  216042  216039     115  216045  216039     115  216045  216042     114  216051
  216048     115  216054  216048     115  216054  216051     114  216060  216057
     115  216063  216057     115  216063  216060     114  216069  216066     115
  216072  216066     115  216072  216069     114  216078  216075     115  216081
  216075     115  216081  216078     114  216087  216084     115  216090  216084
     115  216090  216087     114  216096  216093     115  216099  216093     115
  216099  216096     114  216105  216102     115  216108  216102     115  216108
  216105     114  216114  216111     115  216117  216111     115  216117  216114
     114  216123  216120     115  216126  216120     115  216126  216123     114
  216132  216129     115  216135  216129     115  216135  216132     114  216141
  216138     115  216144  216138     115  216144  216141     114  216150  216147
     115  216153  216147     115  216153  216150     114  216159  216156     115
  216162  216156     115  216162  216159     114  216168  216165     115  216171
  216165     115  216171  216168     114  216177  216174     115  216180  216174
     115  216180  216177     114  216186  216183     115  216189  216183     115
  216189  216186     114  216195  216192     115  216198  216192     115  216198
  216195     114  216204  216201     115  216207  216201     115  216207  216204
     114  216213  216210     115  216216  216210     115  216216  216213     114
  216222  216219     115  216225  216219     115  216225  216222     114  216231
  216228     115  216234  216228     115  216234  216231     114  216240  216237
     115  216243  216237     115  216243  216240     114  216249  216246     115
  216252  216246     115  216252  216249     114  216258  216255     115  216261
  216255     115  216261  216258     114  216267  216264     115  216270  216264
     115  216270  216267     114  216276  216273     115  216279  216273     115
  216279  216276     114  216285  216282     115  216288  216282     115  216288
  216285     114  216294  216291     115  216297  216291     115  216297  216294
     114  216303  216300     115  216306  216300     115  216306  216303     114
  216312  216309     115  216315  216309     115  216315  216312     114  216321
  216318     115  216324  216318     115  216324  216321     114  216330  216327
     115  216333  216327     115  216333  216330     114  216339  216336     115
  216342  216336     115  216342  216339     114  216348  216345     115  216351
  216345     115  216351  216348     114  216357  216354     115  216360  216354
     115  216360  216357     114  216366  216363     115  216369  216363     115
  216369  216366     114  216375  216372     115  216378  216372     115  216378
  216375     114  216384  216381     115  216387  216381     115  216387  216384
     114  216393  216390     115  216396  216390     115  216396  216393     114
  216402  216399     115  216405  216399     115  216405  216402     114  216411
  216408     115  216414  216408     115  216414  216411     114  216420  216417
     115  216423  216417     115  216423  216420     114  216429  216426     115
  216432  216426     115  216432  216429     114  216438  216435     115  216441
  216435     115  216441  216438     114  216447  216444     115  216450  216444
     115  216450  216447     114  216456  216453     115  216459  216453     115
  216459  216456     114  216465  216462     115  216468  216462     115  216468
  216465     114  216474  216471     115  216477  216471     115  216477  216474
     114  216483  216480     115  216486  216480     115  216486  216483     114
  216492  216489     115  216495  216489     115  216495  216492     114  216501
  216498     115  216504  216498     115  216504  216501     114  216510  216507
     115  216513  216507     115  216513  216510     114  216519  216516     115
  216522  216516     115  216522  216519     114  216528  216525     115  216531
  216525     115  216531  216528     114  216537  216534     115  216540  216534
     115  216540  216537     114  216546  216543     115  216549  216543     115
  216549  216546     114  216555  216552     115  216558  216552     115  216558
  216555     114  216564  216561     115  216567  216561     115  216567  216564
     114  216573  216570     115  216576  216570     115  216576  216573     114
  216582  216579     115  216585  216579     115  216585  216582     114  216591
  216588     115  216594  216588     115  216594  216591     114  216600  216597
     115  216603  216597     115  216603  216600     114  216609  216606     115
  216612  216606     115  216612  216609     114  216618  216615     115  216621
  216615     115  216621  216618     114  216627  216624     115  216630  216624
     115  216630  216627     114  216636  216633     115  216639  216633     115
  216639  216636     114  216645  216642     115  216648  216642     115  216648
  216645     114  216654  216651     115  216657  216651     115  216657  216654
     114  216663  216660     115  216666  216660     115  216666  216663     114
  216672  216669     115  216675  216669     115  216675  216672     114  216681
  216678     115  216684  216678     115  216684  216681     114  216690  216687
     115  216693  216687     115  216693  216690     114  216699  216696     115
  216702  216696     115  216702  216699     114  216708  216705     115  216711
  216705     115  216711  216708     114  216717  216714     115  216720  216714
     115  216720  216717     114  216726  216723     115  216729  216723     115
  216729  216726     114  216735  216732     115  216738  216732     115  216738
  216735     114  216744  216741     115  216747  216741     115  216747  216744
     114  216753  216750     115  216756  216750     115  216756  216753     114
  216762  216759     115  216765  216759     115  216765  216762     114  216771
  216768     115  216774  216768     115  216774  216771     114  216780  216777
     115  216783  216777     115  216783  216780     114  216789  216786     115
  216792  216786     115  216792  216789     114  216798  216795     115  216801
  216795     115  216801  216798     114  216807  216804     115  216810  216804
     115  216810  216807     114  216816  216813     115  216819  216813     115
  216819  216816     114  216825  216822     115  216828  216822     115  216828
  216825     114  216834  216831     115  216837  216831     115  216837  216834
     114  216843  216840     115  216846  216840     115  216846  216843     114
  216852  216849     115  216855  216849     115  216855  216852     114  216861
  216858     115  216864  216858     115  216864  216861     114  216870  216867
     115  216873  216867     115  216873  216870     114  216879  216876     115
  216882  216876     115  216882  216879     114  216888  216885     115  216891
  216885     115  216891  216888     114  216897  216894     115  216900  216894
     115  216900  216897     114  216906  216903     115  216909  216903     115
  216909  216906     114  216915  216912     115  216918  216912     115  216918
  216915     114  216924  216921     115  216927  216921     115  216927  216924
     114  216933  216930     115  216936  216930     115  216936  216933     114
  216942  216939     115  216945  216939     115  216945  216942     114  216951
  216948     115  216954  216948     115  216954  216951     114  216960  216957
     115  216963  216957     115  216963  216960     114  216969  216966     115
  216972  216966     115  216972  216969     114  216978  216975     115  216981
  216975     115  216981  216978     114  216987  216984     115  216990  216984
     115  216990  216987     114  216996  216993     115  216999  216993     115
  216999  216996     114  217005  217002     115  217008  217002     115  217008
  217005     114  217014  217011     115  217017  217011     115  217017  217014
     114  217023  217020     115  217026  217020     115  217026  217023     114
  217032  217029     115  217035  217029     115  217035  217032     114  217041
  217038     115  217044  217038     115  217044  217041     114  217050  217047
     115  217053  217047     115  217053  217050     114  217059  217056     115
  217062  217056     115  217062  217059     114  217068  217065     115  217071
  217065     115  217071  217068     114  217077  217074     115  217080  217074
     115  217080  217077     114  217086  217083     115  217089  217083     115
  217089  217086     114  217095  217092     115  217098  217092     115  217098
  217095     114  217104  217101     115  217107  217101     115  217107  217104
     114  217113  217110     115  217116  217110     115  217116  217113     114
  217122  217119     115  217125  217119     115  217125  217122     114  217131
  217128     115  217134  217128     115  217134  217131     114  217140  217137
     115  217143  217137     115  217143  217140     114  217149  217146     115
  217152  217146     115  217152  217149     114  217158  217155     115  217161
  217155     115  217161  217158     114  217167  217164     115  217170  217164
     115  217170  217167     114  217176  217173     115  217179  217173     115
  217179  217176     114  217185  217182     115  217188  217182     115  217188
  217185     114  217194  217191     115  217197  217191     115  217197  217194
     114  217203  217200     115  217206  217200     115  217206  217203     114
  217212  217209     115  217215  217209     115  217215  217212     114  217221
  217218     115  217224  217218     115  217224  217221     114  217230  217227
     115  217233  217227     115  217233  217230     114  217239  217236     115
  217242  217236     115  217242  217239     114  217248  217245     115  217251
  217245     115  217251  217248     114  217257  217254     115  217260  217254
     115  217260  217257     114  217266  217263     115  217269  217263     115
  217269  217266     114  217275  217272     115  217278  217272     115  217278
  217275     114  217284  217281     115  217287  217281     115  217287  217284
     114  217293  217290     115  217296  217290     115  217296  217293     114
  217302  217299     115  217305  217299     115  217305  217302     114  217311
  217308     115  217314  217308     115  217314  217311     114  217320  217317
     115  217323  217317     115  217323  217320     114  217329  217326     115
  217332  217326     115  217332  217329     114  217338  217335     115  217341
  217335     115  217341  217338     114  217347  217344     115  217350  217344
     115  217350  217347     114  217356  217353     115  217359  217353     115
  217359  217356     114  217365  217362     115  217368  217362     115  217368
  217365     114  217374  217371     115  217377  217371     115  217377  217374
     114  217383  217380     115  217386  217380     115  217386  217383     114
  217392  217389     115  217395  217389     115  217395  217392     114  217401
  217398     115  217404  217398     115  217404  217401     114  217410  217407
     115  217413  217407     115  217413  217410     114  217419  217416     115
  217422  217416     115  217422  217419     114  217428  217425     115  217431
  217425     115  217431  217428     114  217437  217434     115  217440  217434
     115  217440  217437     114  217446  217443     115  217449  217443     115
  217449  217446     114  217455  217452     115  217458  217452     115  217458
  217455     114  217464  217461     115  217467  217461     115  217467  217464
     114  217473  217470     115  217476  217470     115  217476  217473     114
  217482  217479     115  217485  217479     115  217485  217482     114  217491
  217488     115  217494  217488     115  217494  217491     114  217500  217497
     115  217503  217497     115  217503  217500     114  217509  217506     115
  217512  217506     115  217512  217509     114  217518  217515     115  217521
  217515     115  217521  217518     114  217527  217524     115  217530  217524
     115  217530  217527     114  217536  217533     115  217539  217533     115
  217539  217536     114  217545  217542     115  217548  217542     115  217548
  217545     114  217554  217551     115  217557  217551     115  217557  217554
     114  217563  217560     115  217566  217560     115  217566  217563     114
  217572  217569     115  217575  217569     115  217575  217572     114  217581
  217578     115  217584  217578     115  217584  217581     114  217590  217587
     115  217593  217587     115  217593  217590     114  217599  217596     115
  217602  217596     115  217602  217599     114  217608  217605     115  217611
  217605     115  217611  217608     114  217617  217614     115  217620  217614
     115  217620  217617     114  217626  217623     115  217629  217623     115
  217629  217626     114  217635  217632     115  217638  217632     115  217638
  217635     114  217644  217641     115  217647  217641     115  217647  217644
     114  217653  217650     115  217656  217650     115  217656  217653     114
  217662  217659     115  217665  217659     115  217665  217662     114  217671
  217668     115  217674  217668     115  217674  217671     114  217680  217677
     115  217683  217677     115  217683  217680     114  217689  217686     115
  217692  217686     115  217692  217689     114  217698  217695     115  217701
  217695     115  217701  217698     114  217707  217704     115  217710  217704
     115  217710  217707     114  217716  217713     115  217719  217713     115
  217719  217716     114  217725  217722     115  217728  217722     115  217728
  217725     114  217734  217731     115  217737  217731     115  217737  217734
     114  217743  217740     115  217746  217740     115  217746  217743     114
  217752  217749     115  217755  217749     115  217755  217752     114  217761
  217758     115  217764  217758     115  217764  217761     114  217770  217767
     115  217773  217767     115  217773  217770     114  217779  217776     115
  217782  217776     115  217782  217779     114  217788  217785     115  217791
  217785     115  217791  217788     114  217797  217794     115  217800  217794
     115  217800  217797     114  217806  217803     115  217809  217803     115
  217809  217806     114  217815  217812     115  217818  217812     115  217818
  217815     114  217824  217821     115  217827  217821     115  217827  217824
     114  217833  217830     115  217836  217830     115  217836  217833     114
  217842  217839     115  217845  217839     115  217845  217842     114  217851
  217848     115  217854  217848     115  217854  217851     114  217860  217857
     115  217863  217857     115  217863  217860     114  217869  217866     115
  217872  217866     115  217872  217869     114  217878  217875     115  217881
  217875     115  217881  217878     114  217887  217884     115  217890  217884
     115  217890  217887     114  217896  217893     115  217899  217893     115
  217899  217896     114  217905  217902     115  217908  217902     115  217908
  217905     114  217914  217911     115  217917  217911     115  217917  217914
     114  217923  217920     115  217926  217920     115  217926  217923     114
  217932  217929     115  217935  217929     115  217935  217932     114  217941
  217938     115  217944  217938     115  217944  217941     114  217950  217947
     115  217953  217947     115  217953  217950     114  217959  217956     115
  217962  217956     115  217962  217959     114  217968  217965     115  217971
  217965     115  217971  217968     114  217977  217974     115  217980  217974
     115  217980  217977     114  217986  217983     115  217989  217983     115
  217989  217986     114  217995  217992     115  217998  217992     115  217998
  217995     114  218004  218001     115  218007  218001     115  218007  218004
     114  218013  218010     115  218016  218010     115  218016  218013     114
  218022  218019     115  218025  218019     115  218025  218022     114  218031
  218028     115  218034  218028     115  218034  218031     114  218040  218037
     115  218043  218037     115  218043  218040     114  218049  218046     115
  218052  218046     115  218052  218049     114  218058  218055     115  218061
  218055     115  218061  218058     114  218067  218064     115  218070  218064
     115  218070  218067     114  218076  218073     115  218079  218073     115
  218079  218076     114  218085  218082     115  218088  218082     115  218088
  218085     114  218094  218091     115  218097  218091     115  218097  218094
     114  218103  218100     115  218106  218100     115  218106  218103     114
  218112  218109     115  218115  218109     115  218115  218112     114  218121
  218118     115  218124  218118     115  218124  218121     114  218130  218127
     115  218133  218127     115  218133  218130     114  218139  218136     115
  218142  218136     115  218142  218139     114  218148  218145     115  218151
  218145     115  218151  218148     114  218157  218154     115  218160  218154
     115  218160  218157     114  218166  218163     115  218169  218163     115
  218169  218166     114  218175  218172     115  218178  218172     115  218178
  218175     114  218184  218181     115  218187  218181     115  218187  218184
     114  218193  218190     115  218196  218190     115  218196  218193     114
  218202  218199     115  218205  218199     115  218205  218202     114  218211
  218208     115  218214  218208     115  218214  218211     114  218220  218217
     115  218223  218217     115  218223  218220     114  218229  218226     115
  218232  218226     115  218232  218229     114  218238  218235     115  218241
  218235     115  218241  218238     114  218247  218244     115  218250  218244
     115  218250  218247     114  218256  218253     115  218259  218253     115
  218259  218256     114  218265  218262     115  218268  218262     115  218268
  218265     114  218274  218271     115  218277  218271     115  218277  218274
     114  218283  218280     115  218286  218280     115  218286  218283     114
  218292  218289     115  218295  218289     115  218295  218292     114  218301
  218298     115  218304  218298     115  218304  218301     114  218310  218307
     115  218313  218307     115  218313  218310     114  218319  218316     115
  218322  218316     115  218322  218319     114  218328  218325     115  218331
  218325     115  218331  218328     114  218337  218334     115  218340  218334
     115  218340  218337     114  218346  218343     115  218349  218343     115
  218349  218346     114  218355  218352     115  218358  218352     115  218358
  218355     114  218364  218361     115  218367  218361     115  218367  218364
     114  218373  218370     115  218376  218370     115  218376  218373     114
  218382  218379     115  218385  218379     115  218385  218382     114  218391
  218388     115  218394  218388     115  218394  218391     114  218400  218397
     115  218403  218397     115  218403  218400     114  218409  218406     115
  218412  218406     115  218412  218409     114  218418  218415     115  218421
  218415     115  218421  218418     114  218427  218424     115  218430  218424
     115  218430  218427     114  218436  218433     115  218439  218433     115
  218439  218436     114  218445  218442     115  218448  218442     115  218448
  218445     114  218454  218451     115  218457  218451     115  218457  218454
     114  218463  218460     115  218466  218460     115  218466  218463     114
  218472  218469     115  218475  218469     115  218475  218472     114  218481
  218478     115  218484  218478     115  218484  218481     114  218490  218487
     115  218493  218487     115  218493  218490     114  218499  218496     115
  218502  218496     115  218502  218499     114  218508  218505     115  218511
  218505     115  218511  218508     114  218517  218514     115  218520  218514
     115  218520  218517     114  218526  218523     115  218529  218523     115
  218529  218526     114  218535  218532     115  218538  218532     115  218538
  218535     114  218544  218541     115  218547  218541     115  218547  218544
     114  218553  218550     115  218556  218550     115  218556  218553     114
  218562  218559     115  218565  218559     115  218565  218562     114  218571
  218568     115  218574  218568     115  218574  218571     114  218580  218577
     115  218583  218577     115  218583  218580     114  218589  218586     115
  218592  218586     115  218592  218589     114  218598  218595     115  218601
  218595     115  218601  218598     114  218607  218604     115  218610  218604
     115  218610  218607     114  218616  218613     115  218619  218613     115
  218619  218616     114  218625  218622     115  218628  218622     115  218628
  218625     114  218634  218631     115  218637  218631     115  218637  218634
     114  218643  218640     115  218646  218640     115  218646  218643     114
  218652  218649     115  218655  218649     115  218655  218652     114  218661
  218658     115  218664  218658     115  218664  218661     114  218670  218667
     115  218673  218667     115  218673  218670     114  218679  218676     115
  218682  218676     115  218682  218679     114  218688  218685     115  218691
  218685     115  218691  218688     114  218697  218694     115  218700  218694
     115  218700  218697     114  218706  218703     115  218709  218703     115
  218709  218706     114  218715  218712     115  218718  218712     115  218718
  218715     114  218724  218721     115  218727  218721     115  218727  218724
     114  218733  218730     115  218736  218730     115  218736  218733     114
  218742  218739     115  218745  218739     115  218745  218742     114  218751
  218748     115  218754  218748     115  218754  218751     114  218760  218757
     115  218763  218757     115  218763  218760     114  218769  218766     115
  218772  218766     115  218772  218769     114  218778  218775     115  218781
  218775     115  218781  218778     114  218787  218784     115  218790  218784
     115  218790  218787     114  218796  218793     115  218799  218793     115
  218799  218796     114  218805  218802     115  218808  218802     115  218808
  218805     114  218814  218811     115  218817  218811     115  218817  218814
     114  218823  218820     115  218826  218820     115  218826  218823     114
  218832  218829     115  218835  218829     115  218835  218832     114  218841
  218838     115  218844  218838     115  218844  218841     114  218850  218847
     115  218853  218847     115  218853  218850     114  218859  218856     115
  218862  218856     115  218862  218859     114  218868  218865     115  218871
  218865     115  218871  218868     114  218877  218874     115  218880  218874
     115  218880  218877     114  218886  218883     115  218889  218883     115
  218889  218886     114  218895  218892     115  218898  218892     115  218898
  218895     114  218904  218901     115  218907  218901     115  218907  218904
     114  218913  218910     115  218916  218910     115  218916  218913     114
  218922  218919     115  218925  218919     115  218925  218922     114  218931
  218928     115  218934  218928     115  218934  218931     114  218940  218937
     115  218943  218937     115  218943  218940     114  218949  218946     115
  218952  218946     115  218952  218949     114  218958  218955     115  218961
  218955     115  218961  218958     114  218967  218964     115  218970  218964
     115  218970  218967     114  218976  218973     115  218979  218973     115
  218979  218976     114  218985  218982     115  218988  218982     115  218988
  218985     114  218994  218991     115  218997  218991     115  218997  218994
     114  219003  219000     115  219006  219000     115  219006  219003     114
  219012  219009     115  219015  219009     115  219015  219012     114  219021
  219018     115  219024  219018     115  219024  219021     114  219030  219027
     115  219033  219027     115  219033  219030     114  219039  219036     115
  219042  219036     115  219042  219039     114  219048  219045     115  219051
  219045     115  219051  219048     114  219057  219054     115  219060  219054
     115  219060  219057     114  219066  219063     115  219069  219063     115
  219069  219066     114  219075  219072     115  219078  219072     115  219078
  219075     114  219084  219081     115  219087  219081     115  219087  219084
     114  219093  219090     115  219096  219090     115  219096  219093     114
  219102  219099     115  219105  219099     115  219105  219102     114  219111
  219108     115  219114  219108     115  219114  219111     114  219120  219117
     115  219123  219117     115  219123  219120     114  219129  219126     115
  219132  219126     115  219132  219129     114  219138  219135     115  219141
  219135     115  219141  219138     114  219147  219144     115  219150  219144
     115  219150  219147     114  219156  219153     115  219159  219153     115
  219159  219156     114  219165  219162     115  219168  219162     115  219168
  219165     114  219174  219171     115  219177  219171     115  219177  219174
     114  219183  219180     115  219186  219180     115  219186  219183     114
  219192  219189     115  219195  219189     115  219195  219192     114  219201
  219198     115  219204  219198     115  219204  219201     114  219210  219207
     115  219213  219207     115  219213  219210     114  219219  219216     115
  219222  219216     115  219222  219219     114  219228  219225     115  219231
  219225     115  219231  219228     114  219237  219234     115  219240  219234
     115  219240  219237     114  219246  219243     115  219249  219243     115
  219249  219246     114  219255  219252     115  219258  219252     115  219258
  219255     114  219264  219261     115  219267  219261     115  219267  219264
     114  219273  219270     115  219276  219270     115  219276  219273     114
  219282  219279     115  219285  219279     115  219285  219282     114  219291
  219288     115  219294  219288     115  219294  219291     114  219300  219297
     115  219303  219297     115  219303  219300     114  219309  219306     115
  219312  219306     115  219312  219309     114  219318  219315     115  219321
  219315     115  219321  219318     114  219327  219324     115  219330  219324
     115  219330  219327     114  219336  219333     115  219339  219333     115
  219339  219336     114  219345  219342     115  219348  219342     115  219348
  219345     114  219354  219351     115  219357  219351     115  219357  219354
     114  219363  219360     115  219366  219360     115  219366  219363     114
  219372  219369     115  219375  219369     115  219375  219372     114  219381
  219378     115  219384  219378     115  219384  219381     114  219390  219387
     115  219393  219387     115  219393  219390     114  219399  219396     115
  219402  219396     115  219402  219399     114  219408  219405     115  219411
  219405     115  219411  219408     114  219417  219414     115  219420  219414
     115  219420  219417     114  219426  219423     115  219429  219423     115
  219429  219426     114  219435  219432     115  219438  219432     115  219438
  219435     114  219444  219441     115  219447  219441     115  219447  219444
     114  219453  219450     115  219456  219450     115  219456  219453     114
  219462  219459     115  219465  219459     115  219465  219462     114  219471
  219468     115  219474  219468     115  219474  219471     114  219480  219477
     115  219483  219477     115  219483  219480     114  219489  219486     115
  219492  219486     115  219492  219489     114  219498  219495     115  219501
  219495     115  219501  219498     114  219507  219504     115  219510  219504
     115  219510  219507     114  219516  219513     115  219519  219513     115
  219519  219516     114  219525  219522     115  219528  219522     115  219528
  219525     114  219534  219531     115  219537  219531     115  219537  219534
     114  219543  219540     115  219546  219540     115  219546  219543     114
  219552  219549     115  219555  219549     115  219555  219552     114  219561
  219558     115  219564  219558     115  219564  219561     114  219570  219567
     115  219573  219567     115  219573  219570     114  219579  219576     115
  219582  219576     115  219582  219579     114  219588  219585     115  219591
  219585     115  219591  219588     114  219597  219594     115  219600  219594
     115  219600  219597     114  219606  219603     115  219609  219603     115
  219609  219606     114  219615  219612     115  219618  219612     115  219618
  219615     114  219624  219621     115  219627  219621     115  219627  219624
     114  219633  219630     115  219636  219630     115  219636  219633     114
  219642  219639     115  219645  219639     115  219645  219642     114  219651
  219648     115  219654  219648     115  219654  219651     114  219660  219657
     115  219663  219657     115  219663  219660     114  219669  219666     115
  219672  219666     115  219672  219669     114  219678  219675     115  219681
  219675     115  219681  219678     114  219687  219684     115  219690  219684
     115  219690  219687     114  219696  219693     115  219699  219693     115
  219699  219696     114  219705  219702     115  219708  219702     115  219708
  219705     114  219714  219711     115  219717  219711     115  219717  219714
     114  219723  219720     115  219726  219720     115  219726  219723     114
  219732  219729     115  219735  219729     115  219735  219732     114  219741
  219738     115  219744  219738     115  219744  219741     114  219750  219747
     115  219753  219747     115  219753  219750     114  219759  219756     115
  219762  219756     115  219762  219759     114  219768  219765     115  219771
  219765     115  219771  219768     114  219777  219774     115  219780  219774
     115  219780  219777     114  219786  219783     115  219789  219783     115
  219789  219786     114  219795  219792     115  219798  219792     115  219798
  219795     114  219804  219801     115  219807  219801     115  219807  219804
     114  219813  219810     115  219816  219810     115  219816  219813     114
  219822  219819     115  219825  219819     115  219825  219822     114  219831
  219828     115  219834  219828     115  219834  219831     114  219840  219837
     115  219843  219837     115  219843  219840     114  219849  219846     115
  219852  219846     115  219852  219849     114  219858  219855     115  219861
  219855     115  219861  219858     114  219867  219864     115  219870  219864
     115  219870  219867     114  219876  219873     115  219879  219873     115
  219879  219876     114  219885  219882     115  219888  219882     115  219888
  219885     114  219894  219891     115  219897  219891     115  219897  219894
```
