## Supplementary material for "The Role of ATP in the RNA Translocation Mechanism of SARS-CoV-2 NSP13 Helicase": Parameter and starting files for simulation: nsp13_cov_2_atp.solv.prmtop (part 17 of 38)

```
     114  219903  219900     115  219906  219900     115  219906  219903     114
  219912  219909     115  219915  219909     115  219915  219912     114  219921
  219918     115  219924  219918     115  219924  219921     114  219930  219927
     115  219933  219927     115  219933  219930     114  219939  219936     115
  219942  219936     115  219942  219939     114  219948  219945     115  219951
  219945     115  219951  219948     114  219957  219954     115  219960  219954
     115  219960  219957     114  219966  219963     115  219969  219963     115
  219969  219966     114  219975  219972     115  219978  219972     115  219978
  219975     114  219984  219981     115  219987  219981     115  219987  219984
     114  219993  219990     115  219996  219990     115  219996  219993     114
  220002  219999     115  220005  219999     115  220005  220002     114  220011
  220008     115  220014  220008     115  220014  220011     114  220020  220017
     115  220023  220017     115  220023  220020     114  220029  220026     115
  220032  220026     115  220032  220029     114  220038  220035     115  220041
  220035     115  220041  220038     114  220047  220044     115  220050  220044
     115  220050  220047     114  220056  220053     115  220059  220053     115
  220059  220056     114  220065  220062     115  220068  220062     115  220068
  220065     114  220074  220071     115  220077  220071     115  220077  220074
     114  220083  220080     115  220086  220080     115  220086  220083     114
  220092  220089     115  220095  220089     115  220095  220092     114  220101
  220098     115  220104  220098     115  220104  220101     114  220110  220107
     115  220113  220107     115  220113  220110     114  220119  220116     115
  220122  220116     115  220122  220119     114  220128  220125     115  220131
  220125     115  220131  220128     114  220137  220134     115  220140  220134
     115  220140  220137     114  220146  220143     115  220149  220143     115
  220149  220146     114  220155  220152     115  220158  220152     115  220158
  220155     114  220164  220161     115  220167  220161     115  220167  220164
     114  220173  220170     115  220176  220170     115  220176  220173     114
  220182  220179     115  220185  220179     115  220185  220182     114  220191
  220188     115  220194  220188     115  220194  220191     114  220200  220197
     115  220203  220197     115  220203  220200     114  220209  220206     115
  220212  220206     115  220212  220209     114  220218  220215     115  220221
  220215     115  220221  220218     114  220227  220224     115  220230  220224
     115  220230  220227     114  220236  220233     115  220239  220233     115
  220239  220236     114  220245  220242     115  220248  220242     115  220248
  220245     114  220254  220251     115  220257  220251     115  220257  220254
     114  220263  220260     115  220266  220260     115  220266  220263     114
  220272  220269     115  220275  220269     115  220275  220272     114  220281
  220278     115  220284  220278     115  220284  220281     114  220290  220287
     115  220293  220287     115  220293  220290     114  220299  220296     115
  220302  220296     115  220302  220299     114  220308  220305     115  220311
  220305     115  220311  220308     114  220317  220314     115  220320  220314
     115  220320  220317     114  220326  220323     115  220329  220323     115
  220329  220326     114  220335  220332     115  220338  220332     115  220338
  220335     114  220344  220341     115  220347  220341     115  220347  220344
     114  220353  220350     115  220356  220350     115  220356  220353     114
  220362  220359     115  220365  220359     115  220365  220362     114  220371
  220368     115  220374  220368     115  220374  220371     114  220380  220377
     115  220383  220377     115  220383  220380     114  220389  220386     115
  220392  220386     115  220392  220389     114  220398  220395     115  220401
  220395     115  220401  220398     114  220407  220404     115  220410  220404
     115  220410  220407     114  220416  220413     115  220419  220413     115
  220419  220416     114  220425  220422     115  220428  220422     115  220428
  220425     114  220434  220431     115  220437  220431     115  220437  220434
     114  220443  220440     115  220446  220440     115  220446  220443     114
  220452  220449     115  220455  220449     115  220455  220452     114  220461
  220458     115  220464  220458     115  220464  220461     114  220470  220467
     115  220473  220467     115  220473  220470     114  220479  220476     115
  220482  220476     115  220482  220479     114  220488  220485     115  220491
  220485     115  220491  220488     114  220497  220494     115  220500  220494
     115  220500  220497     114  220506  220503     115  220509  220503     115
  220509  220506     114  220515  220512     115  220518  220512     115  220518
  220515     114  220524  220521     115  220527  220521     115  220527  220524
     114  220533  220530     115  220536  220530     115  220536  220533     114
  220542  220539     115  220545  220539     115  220545  220542     114  220551
  220548     115  220554  220548     115  220554  220551     114  220560  220557
     115  220563  220557     115  220563  220560     114  220569  220566     115
  220572  220566     115  220572  220569     114  220578  220575     115  220581
  220575     115  220581  220578     114  220587  220584     115  220590  220584
     115  220590  220587     114  220596  220593     115  220599  220593     115
  220599  220596     114  220605  220602     115  220608  220602     115  220608
  220605     114  220614  220611     115  220617  220611     115  220617  220614
     114  220623  220620     115  220626  220620     115  220626  220623     114
  220632  220629     115  220635  220629     115  220635  220632     114  220641
  220638     115  220644  220638     115  220644  220641     114  220650  220647
     115  220653  220647     115  220653  220650     114  220659  220656     115
  220662  220656     115  220662  220659     114  220668  220665     115  220671
  220665     115  220671  220668     114  220677  220674     115  220680  220674
     115  220680  220677     114  220686  220683     115  220689  220683     115
  220689  220686     114  220695  220692     115  220698  220692     115  220698
  220695     114  220704  220701     115  220707  220701     115  220707  220704
     114  220713  220710     115  220716  220710     115  220716  220713     114
  220722  220719     115  220725  220719     115  220725  220722     114  220731
  220728     115  220734  220728     115  220734  220731     114  220740  220737
     115  220743  220737     115  220743  220740     114  220749  220746     115
  220752  220746     115  220752  220749     114  220758  220755     115  220761
  220755     115  220761  220758     114  220767  220764     115  220770  220764
     115  220770  220767     114  220776  220773     115  220779  220773     115
  220779  220776     114  220785  220782     115  220788  220782     115  220788
  220785     114  220794  220791     115  220797  220791     115  220797  220794
     114  220803  220800     115  220806  220800     115  220806  220803     114
  220812  220809     115  220815  220809     115  220815  220812     114  220821
  220818     115  220824  220818     115  220824  220821     114  220830  220827
     115  220833  220827     115  220833  220830     114  220839  220836     115
  220842  220836     115  220842  220839     114  220848  220845     115  220851
  220845     115  220851  220848     114  220857  220854     115  220860  220854
     115  220860  220857     114  220866  220863     115  220869  220863     115
  220869  220866     114  220875  220872     115  220878  220872     115  220878
  220875     114  220884  220881     115  220887  220881     115  220887  220884
     114  220893  220890     115  220896  220890     115  220896  220893     114
  220902  220899     115  220905  220899     115  220905  220902     114  220911
  220908     115  220914  220908     115  220914  220911     114  220920  220917
     115  220923  220917     115  220923  220920     114  220929  220926     115
  220932  220926     115  220932  220929     114  220938  220935     115  220941
  220935     115  220941  220938     114  220947  220944     115  220950  220944
     115  220950  220947     114  220956  220953     115  220959  220953     115
  220959  220956     114  220965  220962     115  220968  220962     115  220968
  220965     114  220974  220971     115  220977  220971     115  220977  220974
     114  220983  220980     115  220986  220980     115  220986  220983     114
  220992  220989     115  220995  220989     115  220995  220992     114  221001
  220998     115  221004  220998     115  221004  221001     114  221010  221007
     115  221013  221007     115  221013  221010     114  221019  221016     115
  221022  221016     115  221022  221019     114  221028  221025     115  221031
  221025     115  221031  221028     114  221037  221034     115  221040  221034
     115  221040  221037     114  221046  221043     115  221049  221043     115
  221049  221046     114  221055  221052     115  221058  221052     115  221058
  221055     114  221064  221061     115  221067  221061     115  221067  221064
     114  221073  221070     115  221076  221070     115  221076  221073     114
  221082  221079     115  221085  221079     115  221085  221082     114  221091
  221088     115  221094  221088     115  221094  221091     114  221100  221097
     115  221103  221097     115  221103  221100     114  221109  221106     115
  221112  221106     115  221112  221109     114  221118  221115     115  221121
  221115     115  221121  221118     114  221127  221124     115  221130  221124
     115  221130  221127     114  221136  221133     115  221139  221133     115
  221139  221136     114  221145  221142     115  221148  221142     115  221148
  221145     114  221154  221151     115  221157  221151     115  221157  221154
     114  221163  221160     115  221166  221160     115  221166  221163     114
  221172  221169     115  221175  221169     115  221175  221172     114  221181
  221178     115  221184  221178     115  221184  221181     114  221190  221187
     115  221193  221187     115  221193  221190     114  221199  221196     115
  221202  221196     115  221202  221199     114  221208  221205     115  221211
  221205     115  221211  221208     114  221217  221214     115  221220  221214
     115  221220  221217     114  221226  221223     115  221229  221223     115
  221229  221226     114  221235  221232     115  221238  221232     115  221238
  221235     114  221244  221241     115  221247  221241     115  221247  221244
     114  221253  221250     115  221256  221250     115  221256  221253     114
  221262  221259     115  221265  221259     115  221265  221262     114  221271
  221268     115  221274  221268     115  221274  221271     114  221280  221277
     115  221283  221277     115  221283  221280     114  221289  221286     115
  221292  221286     115  221292  221289     114  221298  221295     115  221301
  221295     115  221301  221298     114  221307  221304     115  221310  221304
     115  221310  221307     114  221316  221313     115  221319  221313     115
  221319  221316     114  221325  221322     115  221328  221322     115  221328
  221325     114  221334  221331     115  221337  221331     115  221337  221334
     114  221343  221340     115  221346  221340     115  221346  221343     114
  221352  221349     115  221355  221349     115  221355  221352     114  221361
  221358     115  221364  221358     115  221364  221361     114  221370  221367
     115  221373  221367     115  221373  221370     114  221379  221376     115
  221382  221376     115  221382  221379     114  221388  221385     115  221391
  221385     115  221391  221388     114  221397  221394     115  221400  221394
     115  221400  221397     114  221406  221403     115  221409  221403     115
  221409  221406     114  221415  221412     115  221418  221412     115  221418
  221415     114  221424  221421     115  221427  221421     115  221427  221424
     114  221433  221430     115  221436  221430     115  221436  221433     114
  221442  221439     115  221445  221439     115  221445  221442     114  221451
  221448     115  221454  221448     115  221454  221451     114  221460  221457
     115  221463  221457     115  221463  221460     114  221469  221466     115
  221472  221466     115  221472  221469     114  221478  221475     115  221481
  221475     115  221481  221478     114  221487  221484     115  221490  221484
     115  221490  221487     114  221496  221493     115  221499  221493     115
  221499  221496     114  221505  221502     115  221508  221502     115  221508
  221505     114  221514  221511     115  221517  221511     115  221517  221514
     114  221523  221520     115  221526  221520     115  221526  221523     114
  221532  221529     115  221535  221529     115  221535  221532     114  221541
  221538     115  221544  221538     115  221544  221541     114  221550  221547
     115  221553  221547     115  221553  221550     114  221559  221556     115
  221562  221556     115  221562  221559     114  221568  221565     115  221571
  221565     115  221571  221568     114  221577  221574     115  221580  221574
     115  221580  221577     114  221586  221583     115  221589  221583     115
  221589  221586     114  221595  221592     115  221598  221592     115  221598
  221595     114  221604  221601     115  221607  221601     115  221607  221604
     114  221613  221610     115  221616  221610     115  221616  221613     114
  221622  221619     115  221625  221619     115  221625  221622     114  221631
  221628     115  221634  221628     115  221634  221631     114  221640  221637
     115  221643  221637     115  221643  221640     114  221649  221646     115
  221652  221646     115  221652  221649     114  221658  221655     115  221661
  221655     115  221661  221658     114  221667  221664     115  221670  221664
     115  221670  221667     114  221676  221673     115  221679  221673     115
  221679  221676     114  221685  221682     115  221688  221682     115  221688
  221685     114  221694  221691     115  221697  221691     115  221697  221694
     114  221703  221700     115  221706  221700     115  221706  221703     114
  221712  221709     115  221715  221709     115  221715  221712     114  221721
  221718     115  221724  221718     115  221724  221721     114  221730  221727
     115  221733  221727     115  221733  221730     114  221739  221736     115
  221742  221736     115  221742  221739     114  221748  221745     115  221751
  221745     115  221751  221748     114  221757  221754     115  221760  221754
     115  221760  221757     114  221766  221763     115  221769  221763     115
  221769  221766     114  221775  221772     115  221778  221772     115  221778
  221775     114  221784  221781     115  221787  221781     115  221787  221784
     114  221793  221790     115  221796  221790     115  221796  221793     114
  221802  221799     115  221805  221799     115  221805  221802     114  221811
  221808     115  221814  221808     115  221814  221811     114  221820  221817
     115  221823  221817     115  221823  221820     114  221829  221826     115
  221832  221826     115  221832  221829     114  221838  221835     115  221841
  221835     115  221841  221838     114  221847  221844     115  221850  221844
     115  221850  221847     114  221856  221853     115  221859  221853     115
  221859  221856     114  221865  221862     115  221868  221862     115  221868
  221865     114  221874  221871     115  221877  221871     115  221877  221874
     114  221883  221880     115  221886  221880     115  221886  221883     114
  221892  221889     115  221895  221889     115  221895  221892     114  221901
  221898     115  221904  221898     115  221904  221901     114  221910  221907
     115  221913  221907     115  221913  221910     114  221919  221916     115
  221922  221916     115  221922  221919     114  221928  221925     115  221931
  221925     115  221931  221928     114  221937  221934     115  221940  221934
     115  221940  221937     114  221946  221943     115  221949  221943     115
  221949  221946     114  221955  221952     115  221958  221952     115  221958
  221955     114  221964  221961     115  221967  221961     115  221967  221964
     114  221973  221970     115  221976  221970     115  221976  221973     114
  221982  221979     115  221985  221979     115  221985  221982     114  221991
  221988     115  221994  221988     115  221994  221991     114  222000  221997
     115  222003  221997     115  222003  222000     114  222009  222006     115
  222012  222006     115  222012  222009     114  222018  222015     115  222021
  222015     115  222021  222018     114  222027  222024     115  222030  222024
     115  222030  222027     114  222036  222033     115  222039  222033     115
  222039  222036     114  222045  222042     115  222048  222042     115  222048
  222045     114  222054  222051     115  222057  222051     115  222057  222054
     114  222063  222060     115  222066  222060     115  222066  222063     114
  222072  222069     115  222075  222069     115  222075  222072     114  222081
  222078     115  222084  222078     115  222084  222081     114  222090  222087
     115  222093  222087     115  222093  222090     114  222099  222096     115
  222102  222096     115  222102  222099     114  222108  222105     115  222111
  222105     115  222111  222108     114  222117  222114     115  222120  222114
     115  222120  222117     114  222126  222123     115  222129  222123     115
  222129  222126     114  222135  222132     115  222138  222132     115  222138
  222135     114  222144  222141     115  222147  222141     115  222147  222144
     114  222153  222150     115  222156  222150     115  222156  222153     114
  222162  222159     115  222165  222159     115  222165  222162     114  222171
  222168     115  222174  222168     115  222174  222171     114  222180  222177
     115  222183  222177     115  222183  222180     114  222189  222186     115
  222192  222186     115  222192  222189     114  222198  222195     115  222201
  222195     115  222201  222198     114  222207  222204     115  222210  222204
     115  222210  222207     114  222216  222213     115  222219  222213     115
  222219  222216     114  222225  222222     115  222228  222222     115  222228
  222225     114  222234  222231     115  222237  222231     115  222237  222234
     114  222243  222240     115  222246  222240     115  222246  222243     114
  222252  222249     115  222255  222249     115  222255  222252     114  222261
  222258     115  222264  222258     115  222264  222261     114  222270  222267
     115  222273  222267     115  222273  222270     114  222279  222276     115
  222282  222276     115  222282  222279     114  222288  222285     115  222291
  222285     115  222291  222288     114  222297  222294     115  222300  222294
     115  222300  222297     114  222306  222303     115  222309  222303     115
  222309  222306     114  222315  222312     115  222318  222312     115  222318
  222315     114  222324  222321     115  222327  222321     115  222327  222324
     114  222333  222330     115  222336  222330     115  222336  222333     114
  222342  222339     115  222345  222339     115  222345  222342     114  222351
  222348     115  222354  222348     115  222354  222351     114  222360  222357
     115  222363  222357     115  222363  222360     114  222369  222366     115
  222372  222366     115  222372  222369     114  222378  222375     115  222381
  222375     115  222381  222378     114  222387  222384     115  222390  222384
     115  222390  222387     114  222396  222393     115  222399  222393     115
  222399  222396     114  222405  222402     115  222408  222402     115  222408
  222405     114  222414  222411     115  222417  222411     115  222417  222414
     114  222423  222420     115  222426  222420     115  222426  222423     114
  222432  222429     115  222435  222429     115  222435  222432     114  222441
  222438     115  222444  222438     115  222444  222441     114  222450  222447
     115  222453  222447     115  222453  222450     114  222459  222456     115
  222462  222456     115  222462  222459     114  222468  222465     115  222471
  222465     115  222471  222468     114  222477  222474     115  222480  222474
     115  222480  222477     114  222486  222483     115  222489  222483     115
  222489  222486     114  222495  222492     115  222498  222492     115  222498
  222495     114  222504  222501     115  222507  222501     115  222507  222504
     114  222513  222510     115  222516  222510     115  222516  222513     114
  222522  222519     115  222525  222519     115  222525  222522     114  222531
  222528     115  222534  222528     115  222534  222531     114  222540  222537
     115  222543  222537     115  222543  222540     114  222549  222546     115
  222552  222546     115  222552  222549     114  222558  222555     115  222561
  222555     115  222561  222558     114  222567  222564     115  222570  222564
     115  222570  222567     114  222576  222573     115  222579  222573     115
  222579  222576     114  222585  222582     115  222588  222582     115  222588
  222585     114  222594  222591     115  222597  222591     115  222597  222594
     114  222603  222600     115  222606  222600     115  222606  222603     114
  222612  222609     115  222615  222609     115  222615  222612     114  222621
  222618     115  222624  222618     115  222624  222621     114  222630  222627
     115  222633  222627     115  222633  222630     114  222639  222636     115
  222642  222636     115  222642  222639     114  222648  222645     115  222651
  222645     115  222651  222648     114  222657  222654     115  222660  222654
     115  222660  222657     114  222666  222663     115  222669  222663     115
  222669  222666     114  222675  222672     115  222678  222672     115  222678
  222675     114  222684  222681     115  222687  222681     115  222687  222684
     114  222693  222690     115  222696  222690     115  222696  222693     114
  222702  222699     115  222705  222699     115  222705  222702     114  222711
  222708     115  222714  222708     115  222714  222711     114  222720  222717
     115  222723  222717     115  222723  222720     114  222729  222726     115
  222732  222726     115  222732  222729     114  222738  222735     115  222741
  222735     115  222741  222738     114  222747  222744     115  222750  222744
     115  222750  222747     114  222756  222753     115  222759  222753     115
  222759  222756     114  222765  222762     115  222768  222762     115  222768
  222765     114  222774  222771     115  222777  222771     115  222777  222774
     114  222783  222780     115  222786  222780     115  222786  222783     114
  222792  222789     115  222795  222789     115  222795  222792     114  222801
  222798     115  222804  222798     115  222804  222801     114  222810  222807
     115  222813  222807     115  222813  222810     114  222819  222816     115
  222822  222816     115  222822  222819     114  222828  222825     115  222831
  222825     115  222831  222828     114  222837  222834     115  222840  222834
     115  222840  222837     114  222846  222843     115  222849  222843     115
  222849  222846     114  222855  222852     115  222858  222852     115  222858
  222855     114  222864  222861     115  222867  222861     115  222867  222864
     114  222873  222870     115  222876  222870     115  222876  222873     114
  222882  222879     115  222885  222879     115  222885  222882     114  222891
  222888     115  222894  222888     115  222894  222891     114  222900  222897
     115  222903  222897     115  222903  222900     114  222909  222906     115
  222912  222906     115  222912  222909     114  222918  222915     115  222921
  222915     115  222921  222918     114  222927  222924     115  222930  222924
     115  222930  222927     114  222936  222933     115  222939  222933     115
  222939  222936     114  222945  222942     115  222948  222942     115  222948
  222945     114  222954  222951     115  222957  222951     115  222957  222954
     114  222963  222960     115  222966  222960     115  222966  222963     114
  222972  222969     115  222975  222969     115  222975  222972     114  222981
  222978     115  222984  222978     115  222984  222981     114  222990  222987
     115  222993  222987     115  222993  222990     114  222999  222996     115
  223002  222996     115  223002  222999     114  223008  223005     115  223011
  223005     115  223011  223008     114  223017  223014     115  223020  223014
     115  223020  223017     114  223026  223023     115  223029  223023     115
  223029  223026     114  223035  223032     115  223038  223032     115  223038
  223035     114  223044  223041     115  223047  223041     115  223047  223044
     114  223053  223050     115  223056  223050     115  223056  223053     114
  223062  223059     115  223065  223059     115  223065  223062     114  223071
  223068     115  223074  223068     115  223074  223071     114  223080  223077
     115  223083  223077     115  223083  223080     114  223089  223086     115
  223092  223086     115  223092  223089     114  223098  223095     115  223101
  223095     115  223101  223098     114  223107  223104     115  223110  223104
     115  223110  223107     114  223116  223113     115  223119  223113     115
  223119  223116     114  223125  223122     115  223128  223122     115  223128
  223125     114  223134  223131     115  223137  223131     115  223137  223134
     114  223143  223140     115  223146  223140     115  223146  223143     114
  223152  223149     115  223155  223149     115  223155  223152     114  223161
  223158     115  223164  223158     115  223164  223161     114  223170  223167
     115  223173  223167     115  223173  223170     114  223179  223176     115
  223182  223176     115  223182  223179     114  223188  223185     115  223191
  223185     115  223191  223188     114  223197  223194     115  223200  223194
     115  223200  223197     114  223206  223203     115  223209  223203     115
  223209  223206     114  223215  223212     115  223218  223212     115  223218
  223215     114  223224  223221     115  223227  223221     115  223227  223224
     114  223233  223230     115  223236  223230     115  223236  223233     114
  223242  223239     115  223245  223239     115  223245  223242     114  223251
  223248     115  223254  223248     115  223254  223251     114  223260  223257
     115  223263  223257     115  223263  223260     114  223269  223266     115
  223272  223266     115  223272  223269     114  223278  223275     115  223281
  223275     115  223281  223278     114  223287  223284     115  223290  223284
     115  223290  223287     114  223296  223293     115  223299  223293     115
  223299  223296     114  223305  223302     115  223308  223302     115  223308
  223305     114  223314  223311     115  223317  223311     115  223317  223314
     114  223323  223320     115  223326  223320     115  223326  223323     114
  223332  223329     115  223335  223329     115  223335  223332     114  223341
  223338     115  223344  223338     115  223344  223341     114  223350  223347
     115  223353  223347     115  223353  223350     114  223359  223356     115
  223362  223356     115  223362  223359     114  223368  223365     115  223371
  223365     115  223371  223368     114  223377  223374     115  223380  223374
     115  223380  223377     114  223386  223383     115  223389  223383     115
  223389  223386     114  223395  223392     115  223398  223392     115  223398
  223395     114  223404  223401     115  223407  223401     115  223407  223404
     114  223413  223410     115  223416  223410     115  223416  223413     114
  223422  223419     115  223425  223419     115  223425  223422     114  223431
  223428     115  223434  223428     115  223434  223431     114  223440  223437
     115  223443  223437     115  223443  223440     114  223449  223446     115
  223452  223446     115  223452  223449     114  223458  223455     115  223461
  223455     115  223461  223458     114  223467  223464     115  223470  223464
     115  223470  223467     114  223476  223473     115  223479  223473     115
  223479  223476     114  223485  223482     115  223488  223482     115  223488
  223485     114  223494  223491     115  223497  223491     115  223497  223494
     114  223503  223500     115  223506  223500     115  223506  223503     114
  223512  223509     115  223515  223509     115  223515  223512     114  223521
  223518     115  223524  223518     115  223524  223521     114  223530  223527
     115  223533  223527     115  223533  223530     114  223539  223536     115
  223542  223536     115  223542  223539     114  223548  223545     115  223551
  223545     115  223551  223548     114  223557  223554     115  223560  223554
     115  223560  223557     114  223566  223563     115  223569  223563     115
  223569  223566     114  223575  223572     115  223578  223572     115  223578
  223575     114  223584  223581     115  223587  223581     115  223587  223584
     114  223593  223590     115  223596  223590     115  223596  223593     114
  223602  223599     115  223605  223599     115  223605  223602     114  223611
  223608     115  223614  223608     115  223614  223611     114  223620  223617
     115  223623  223617     115  223623  223620     114  223629  223626     115
  223632  223626     115  223632  223629     114  223638  223635     115  223641
  223635     115  223641  223638     114  223647  223644     115  223650  223644
     115  223650  223647     114  223656  223653     115  223659  223653     115
  223659  223656     114  223665  223662     115  223668  223662     115  223668
  223665     114  223674  223671     115  223677  223671     115  223677  223674
     114  223683  223680     115  223686  223680     115  223686  223683     114
  223692  223689     115  223695  223689     115  223695  223692     114  223701
  223698     115  223704  223698     115  223704  223701     114  223710  223707
     115  223713  223707     115  223713  223710     114  223719  223716     115
  223722  223716     115  223722  223719     114  223728  223725     115  223731
  223725     115  223731  223728     114  223737  223734     115  223740  223734
     115  223740  223737     114  223746  223743     115  223749  223743     115
  223749  223746     114  223755  223752     115  223758  223752     115  223758
  223755     114  223764  223761     115  223767  223761     115  223767  223764
     114  223773  223770     115  223776  223770     115  223776  223773     114
  223782  223779     115  223785  223779     115  223785  223782     114  223791
  223788     115  223794  223788     115  223794  223791     114  223800  223797
     115  223803  223797     115  223803  223800     114  223809  223806     115
  223812  223806     115  223812  223809     114  223818  223815     115  223821
  223815     115  223821  223818     114  223827  223824     115  223830  223824
     115  223830  223827     114  223836  223833     115  223839  223833     115
  223839  223836     114  223845  223842     115  223848  223842     115  223848
  223845     114  223854  223851     115  223857  223851     115  223857  223854
     114  223863  223860     115  223866  223860     115  223866  223863     114
  223872  223869     115  223875  223869     115  223875  223872     114  223881
  223878     115  223884  223878     115  223884  223881     114  223890  223887
     115  223893  223887     115  223893  223890     114  223899  223896     115
  223902  223896     115  223902  223899     114  223908  223905     115  223911
  223905     115  223911  223908     114  223917  223914     115  223920  223914
     115  223920  223917     114  223926  223923     115  223929  223923     115
  223929  223926     114  223935  223932     115  223938  223932     115  223938
  223935     114  223944  223941     115  223947  223941     115  223947  223944
     114  223953  223950     115  223956  223950     115  223956  223953     114
  223962  223959     115  223965  223959     115  223965  223962     114  223971
  223968     115  223974  223968     115  223974  223971     114  223980  223977
     115  223983  223977     115  223983  223980     114  223989  223986     115
  223992  223986     115  223992  223989     114  223998  223995     115  224001
  223995     115  224001  223998     114  224007  224004     115  224010  224004
     115  224010  224007     114  224016  224013     115  224019  224013     115
  224019  224016     114  224025  224022     115  224028  224022     115  224028
  224025     114  224034  224031     115  224037  224031     115  224037  224034
     114  224043  224040     115  224046  224040     115  224046  224043     114
  224052  224049     115  224055  224049     115  224055  224052     114  224061
  224058     115  224064  224058     115  224064  224061     114  224070  224067
     115  224073  224067     115  224073  224070     114  224079  224076     115
  224082  224076     115  224082  224079     114  224088  224085     115  224091
  224085     115  224091  224088     114  224097  224094     115  224100  224094
     115  224100  224097     114  224106  224103     115  224109  224103     115
  224109  224106     114  224115  224112     115  224118  224112     115  224118
  224115     114  224124  224121     115  224127  224121     115  224127  224124
     114  224133  224130     115  224136  224130     115  224136  224133     114
  224142  224139     115  224145  224139     115  224145  224142     114  224151
  224148     115  224154  224148     115  224154  224151     114  224160  224157
     115  224163  224157     115  224163  224160     114  224169  224166     115
  224172  224166     115  224172  224169     114  224178  224175     115  224181
  224175     115  224181  224178     114  224187  224184     115  224190  224184
     115  224190  224187     114  224196  224193     115  224199  224193     115
  224199  224196     114  224205  224202     115  224208  224202     115  224208
  224205     114  224214  224211     115  224217  224211     115  224217  224214
     114  224223  224220     115  224226  224220     115  224226  224223     114
  224232  224229     115  224235  224229     115  224235  224232     114  224241
  224238     115  224244  224238     115  224244  224241     114  224250  224247
     115  224253  224247     115  224253  224250     114  224259  224256     115
  224262  224256     115  224262  224259     114  224268  224265     115  224271
  224265     115  224271  224268     114  224277  224274     115  224280  224274
     115  224280  224277     114  224286  224283     115  224289  224283     115
  224289  224286     114  224295  224292     115  224298  224292     115  224298
  224295     114  224304  224301     115  224307  224301     115  224307  224304
     114  224313  224310     115  224316  224310     115  224316  224313     114
  224322  224319     115  224325  224319     115  224325  224322     114  224331
  224328     115  224334  224328     115  224334  224331     114  224340  224337
     115  224343  224337     115  224343  224340     114  224349  224346     115
  224352  224346     115  224352  224349     114  224358  224355     115  224361
  224355     115  224361  224358     114  224367  224364     115  224370  224364
     115  224370  224367     114  224376  224373     115  224379  224373     115
  224379  224376     114  224385  224382     115  224388  224382     115  224388
  224385     114  224394  224391     115  224397  224391     115  224397  224394
     114  224403  224400     115  224406  224400     115  224406  224403     114
  224412  224409     115  224415  224409     115  224415  224412     114  224421
  224418     115  224424  224418     115  224424  224421     114  224430  224427
     115  224433  224427     115  224433  224430     114  224439  224436     115
  224442  224436     115  224442  224439     114  224448  224445     115  224451
  224445     115  224451  224448     114  224457  224454     115  224460  224454
     115  224460  224457     114  224466  224463     115  224469  224463     115
  224469  224466     114  224475  224472     115  224478  224472     115  224478
  224475     114  224484  224481     115  224487  224481     115  224487  224484
     114  224493  224490     115  224496  224490     115  224496  224493     114
  224502  224499     115  224505  224499     115  224505  224502     114  224511
  224508     115  224514  224508     115  224514  224511     114  224520  224517
     115  224523  224517     115  224523  224520     114  224529  224526     115
  224532  224526     115  224532  224529     114  224538  224535     115  224541
  224535     115  224541  224538     114  224547  224544     115  224550  224544
     115  224550  224547     114  224556  224553     115  224559  224553     115
  224559  224556     114  224565  224562     115  224568  224562     115  224568
  224565     114  224574  224571     115  224577  224571     115  224577  224574
     114  224583  224580     115  224586  224580     115  224586  224583     114
  224592  224589     115  224595  224589     115  224595  224592     114  224601
  224598     115  224604  224598     115  224604  224601     114  224610  224607
     115  224613  224607     115  224613  224610     114  224619  224616     115
  224622  224616     115  224622  224619     114  224628  224625     115  224631
  224625     115  224631  224628     114  224637  224634     115  224640  224634
     115  224640  224637     114  224646  224643     115  224649  224643     115
  224649  224646     114  224655  224652     115  224658  224652     115  224658
  224655     114  224664  224661     115  224667  224661     115  224667  224664
     114  224673  224670     115  224676  224670     115  224676  224673     114
  224682  224679     115  224685  224679     115  224685  224682     114  224691
  224688     115  224694  224688     115  224694  224691     114  224700  224697
     115  224703  224697     115  224703  224700     114  224709  224706     115
  224712  224706     115  224712  224709     114  224718  224715     115  224721
  224715     115  224721  224718     114  224727  224724     115  224730  224724
     115  224730  224727     114  224736  224733     115  224739  224733     115
  224739  224736     114  224745  224742     115  224748  224742     115  224748
  224745     114  224754  224751     115  224757  224751     115  224757  224754
     114  224763  224760     115  224766  224760     115  224766  224763     114
  224772  224769     115  224775  224769     115  224775  224772     114  224781
  224778     115  224784  224778     115  224784  224781     114  224790  224787
     115  224793  224787     115  224793  224790     114  224799  224796     115
  224802  224796     115  224802  224799     114  224808  224805     115  224811
  224805     115  224811  224808     114  224817  224814     115  224820  224814
     115  224820  224817     114  224826  224823     115  224829  224823     115
  224829  224826     114  224835  224832     115  224838  224832     115  224838
  224835     114  224844  224841     115  224847  224841     115  224847  224844
     114  224853  224850     115  224856  224850     115  224856  224853     114
  224862  224859     115  224865  224859     115  224865  224862     114  224871
  224868     115  224874  224868     115  224874  224871     114  224880  224877
     115  224883  224877     115  224883  224880     114  224889  224886     115
  224892  224886     115  224892  224889     114  224898  224895     115  224901
  224895     115  224901  224898     114  224907  224904     115  224910  224904
     115  224910  224907     114  224916  224913     115  224919  224913     115
  224919  224916     114  224925  224922     115  224928  224922     115  224928
  224925     114  224934  224931     115  224937  224931     115  224937  224934
     114  224943  224940     115  224946  224940     115  224946  224943     114
  224952  224949     115  224955  224949     115  224955  224952     114  224961
  224958     115  224964  224958     115  224964  224961     114  224970  224967
     115  224973  224967     115  224973  224970     114  224979  224976     115
  224982  224976     115  224982  224979     114  224988  224985     115  224991
  224985     115  224991  224988     114  224997  224994     115  225000  224994
     115  225000  224997     114  225006  225003     115  225009  225003     115
  225009  225006     114  225015  225012     115  225018  225012     115  225018
  225015     114  225024  225021     115  225027  225021     115  225027  225024
     114  225033  225030     115  225036  225030     115  225036  225033     114
  225042  225039     115  225045  225039     115  225045  225042     114  225051
  225048     115  225054  225048     115  225054  225051     114  225060  225057
     115  225063  225057     115  225063  225060     114  225069  225066     115
  225072  225066     115  225072  225069     114  225078  225075     115  225081
  225075     115  225081  225078     114  225087  225084     115  225090  225084
     115  225090  225087     114  225096  225093     115  225099  225093     115
  225099  225096     114  225105  225102     115  225108  225102     115  225108
  225105     114  225114  225111     115  225117  225111     115  225117  225114
     114  225123  225120     115  225126  225120     115  225126  225123     114
  225132  225129     115  225135  225129     115  225135  225132     114  225141
  225138     115  225144  225138     115  225144  225141     114  225150  225147
     115  225153  225147     115  225153  225150     114  225159  225156     115
  225162  225156     115  225162  225159     114  225168  225165     115  225171
  225165     115  225171  225168     114  225177  225174     115  225180  225174
     115  225180  225177     114  225186  225183     115  225189  225183     115
  225189  225186     114  225195  225192     115  225198  225192     115  225198
  225195     114  225204  225201     115  225207  225201     115  225207  225204
     114  225213  225210     115  225216  225210     115  225216  225213     114
  225222  225219     115  225225  225219     115  225225  225222     114  225231
  225228     115  225234  225228     115  225234  225231     114  225240  225237
     115  225243  225237     115  225243  225240     114  225249  225246     115
  225252  225246     115  225252  225249     114  225258  225255     115  225261
  225255     115  225261  225258     114  225267  225264     115  225270  225264
     115  225270  225267     114  225276  225273     115  225279  225273     115
  225279  225276     114  225285  225282     115  225288  225282     115  225288
  225285     114  225294  225291     115  225297  225291     115  225297  225294
     114  225303  225300     115  225306  225300     115  225306  225303     114
  225312  225309     115  225315  225309     115  225315  225312     114  225321
  225318     115  225324  225318     115  225324  225321     114  225330  225327
     115  225333  225327     115  225333  225330     114  225339  225336     115
  225342  225336     115  225342  225339     114  225348  225345     115  225351
  225345     115  225351  225348     114  225357  225354     115  225360  225354
     115  225360  225357     114  225366  225363     115  225369  225363     115
  225369  225366     114  225375  225372     115  225378  225372     115  225378
  225375     114  225384  225381     115  225387  225381     115  225387  225384
     114  225393  225390     115  225396  225390     115  225396  225393     114
  225402  225399     115  225405  225399     115  225405  225402     114  225411
  225408     115  225414  225408     115  225414  225411     114  225420  225417
     115  225423  225417     115  225423  225420     114  225429  225426     115
  225432  225426     115  225432  225429     114  225438  225435     115  225441
  225435     115  225441  225438     114  225447  225444     115  225450  225444
     115  225450  225447     114  225456  225453     115  225459  225453     115
  225459  225456     114  225465  225462     115  225468  225462     115  225468
  225465     114  225474  225471     115  225477  225471     115  225477  225474
     114  225483  225480     115  225486  225480     115  225486  225483     114
  225492  225489     115  225495  225489     115  225495  225492     114  225501
  225498     115  225504  225498     115  225504  225501     114  225510  225507
     115  225513  225507     115  225513  225510     114  225519  225516     115
  225522  225516     115  225522  225519     114  225528  225525     115  225531
  225525     115  225531  225528     114  225537  225534     115  225540  225534
     115  225540  225537     114  225546  225543     115  225549  225543     115
  225549  225546     114  225555  225552     115  225558  225552     115  225558
  225555     114  225564  225561     115  225567  225561     115  225567  225564
     114  225573  225570     115  225576  225570     115  225576  225573     114
  225582  225579     115  225585  225579     115  225585  225582     114  225591
  225588     115  225594  225588     115  225594  225591     114  225600  225597
     115  225603  225597     115  225603  225600     114  225609  225606     115
  225612  225606     115  225612  225609     114  225618  225615     115  225621
  225615     115  225621  225618     114  225627  225624     115  225630  225624
     115  225630  225627     114  225636  225633     115  225639  225633     115
  225639  225636     114  225645  225642     115  225648  225642     115  225648
  225645     114  225654  225651     115  225657  225651     115  225657  225654
     114  225663  225660     115  225666  225660     115  225666  225663     114
  225672  225669     115  225675  225669     115  225675  225672     114  225681
  225678     115  225684  225678     115  225684  225681     114  225690  225687
     115  225693  225687     115  225693  225690     114  225699  225696     115
  225702  225696     115  225702  225699     114  225708  225705     115  225711
  225705     115  225711  225708     114  225717  225714     115  225720  225714
     115  225720  225717     114  225726  225723     115  225729  225723     115
  225729  225726     114  225735  225732     115  225738  225732     115  225738
  225735     114  225744  225741     115  225747  225741     115  225747  225744
     114  225753  225750     115  225756  225750     115  225756  225753     114
  225762  225759     115  225765  225759     115  225765  225762     114  225771
  225768     115  225774  225768     115  225774  225771     114  225780  225777
     115  225783  225777     115  225783  225780     114  225789  225786     115
  225792  225786     115  225792  225789     114  225798  225795     115  225801
  225795     115  225801  225798     114  225807  225804     115  225810  225804
     115  225810  225807     114  225816  225813     115  225819  225813     115
  225819  225816     114  225825  225822     115  225828  225822     115  225828
  225825     114  225834  225831     115  225837  225831     115  225837  225834
     114  225843  225840     115  225846  225840     115  225846  225843     114
  225852  225849     115  225855  225849     115  225855  225852     114  225861
  225858     115  225864  225858     115  225864  225861     114  225870  225867
     115  225873  225867     115  225873  225870     114  225879  225876     115
  225882  225876     115  225882  225879     114  225888  225885     115  225891
  225885     115  225891  225888     114  225897  225894     115  225900  225894
     115  225900  225897     114  225906  225903     115  225909  225903     115
  225909  225906     114  225915  225912     115  225918  225912     115  225918
  225915     114  225924  225921     115  225927  225921     115  225927  225924
     114  225933  225930     115  225936  225930     115  225936  225933     114
  225942  225939     115  225945  225939     115  225945  225942     114  225951
  225948     115  225954  225948     115  225954  225951     114  225960  225957
     115  225963  225957     115  225963  225960     114  225969  225966     115
  225972  225966     115  225972  225969     114  225978  225975     115  225981
  225975     115  225981  225978     114  225987  225984     115  225990  225984
     115  225990  225987     114  225996  225993     115  225999  225993     115
  225999  225996     114  226005  226002     115  226008  226002     115  226008
  226005     114  226014  226011     115  226017  226011     115  226017  226014
     114  226023  226020     115  226026  226020     115  226026  226023     114
  226032  226029     115  226035  226029     115  226035  226032     114  226041
  226038     115  226044  226038     115  226044  226041     114  226050  226047
     115  226053  226047     115  226053  226050     114  226059  226056     115
  226062  226056     115  226062  226059     114  226068  226065     115  226071
  226065     115  226071  226068     114  226077  226074     115  226080  226074
     115  226080  226077     114  226086  226083     115  226089  226083     115
  226089  226086     114  226095  226092     115  226098  226092     115  226098
  226095     114  226104  226101     115  226107  226101     115  226107  226104
     114  226113  226110     115  226116  226110     115  226116  226113     114
  226122  226119     115  226125  226119     115  226125  226122     114  226131
  226128     115  226134  226128     115  226134  226131     114  226140  226137
     115  226143  226137     115  226143  226140     114  226149  226146     115
  226152  226146     115  226152  226149     114  226158  226155     115  226161
  226155     115  226161  226158     114  226167  226164     115  226170  226164
     115  226170  226167     114  226176  226173     115  226179  226173     115
  226179  226176     114  226185  226182     115  226188  226182     115  226188
  226185     114  226194  226191     115  226197  226191     115  226197  226194
     114  226203  226200     115  226206  226200     115  226206  226203     114
  226212  226209     115  226215  226209     115  226215  226212     114  226221
  226218     115  226224  226218     115  226224  226221     114  226230  226227
     115  226233  226227     115  226233  226230     114  226239  226236     115
  226242  226236     115  226242  226239     114  226248  226245     115  226251
  226245     115  226251  226248     114  226257  226254     115  226260  226254
     115  226260  226257     114  226266  226263     115  226269  226263     115
  226269  226266     114  226275  226272     115  226278  226272     115  226278
  226275     114  226284  226281     115  226287  226281     115  226287  226284
     114  226293  226290     115  226296  226290     115  226296  226293     114
  226302  226299     115  226305  226299     115  226305  226302     114  226311
  226308     115  226314  226308     115  226314  226311     114  226320  226317
     115  226323  226317     115  226323  226320     114  226329  226326     115
  226332  226326     115  226332  226329     114  226338  226335     115  226341
  226335     115  226341  226338     114  226347  226344     115  226350  226344
     115  226350  226347     114  226356  226353     115  226359  226353     115
  226359  226356     114  226365  226362     115  226368  226362     115  226368
  226365     114  226374  226371     115  226377  226371     115  226377  226374
     114  226383  226380     115  226386  226380     115  226386  226383     114
  226392  226389     115  226395  226389     115  226395  226392     114  226401
  226398     115  226404  226398     115  226404  226401     114  226410  226407
     115  226413  226407     115  226413  226410     114  226419  226416     115
  226422  226416     115  226422  226419     114  226428  226425     115  226431
  226425     115  226431  226428     114  226437  226434     115  226440  226434
     115  226440  226437     114  226446  226443     115  226449  226443     115
  226449  226446     114  226455  226452     115  226458  226452     115  226458
  226455     114  226464  226461     115  226467  226461     115  226467  226464
     114  226473  226470     115  226476  226470     115  226476  226473     114
  226482  226479     115  226485  226479     115  226485  226482     114  226491
  226488     115  226494  226488     115  226494  226491     114  226500  226497
     115  226503  226497     115  226503  226500     114  226509  226506     115
  226512  226506     115  226512  226509     114  226518  226515     115  226521
  226515     115  226521  226518     114  226527  226524     115  226530  226524
     115  226530  226527     114  226536  226533     115  226539  226533     115
  226539  226536     114  226545  226542     115  226548  226542     115  226548
  226545     114  226554  226551     115  226557  226551     115  226557  226554
     114  226563  226560     115  226566  226560     115  226566  226563     114
  226572  226569     115  226575  226569     115  226575  226572     114  226581
  226578     115  226584  226578     115  226584  226581     114  226590  226587
     115  226593  226587     115  226593  226590     114  226599  226596     115
  226602  226596     115  226602  226599     114  226608  226605     115  226611
  226605     115  226611  226608     114  226617  226614     115  226620  226614
     115  226620  226617     114  226626  226623     115  226629  226623     115
  226629  226626     114  226635  226632     115  226638  226632     115  226638
  226635     114  226644  226641     115  226647  226641     115  226647  226644
     114  226653  226650     115  226656  226650     115  226656  226653     114
  226662  226659     115  226665  226659     115  226665  226662     114  226671
  226668     115  226674  226668     115  226674  226671     114  226680  226677
     115  226683  226677     115  226683  226680     114  226689  226686     115
  226692  226686     115  226692  226689     114  226698  226695     115  226701
  226695     115  226701  226698     114  226707  226704     115  226710  226704
     115  226710  226707     114  226716  226713     115  226719  226713     115
  226719  226716     114  226725  226722     115  226728  226722     115  226728
  226725     114  226734  226731     115  226737  226731     115  226737  226734
     114  226743  226740     115  226746  226740     115  226746  226743     114
  226752  226749     115  226755  226749     115  226755  226752     114  226761
  226758     115  226764  226758     115  226764  226761     114  226770  226767
     115  226773  226767     115  226773  226770     114  226779  226776     115
  226782  226776     115  226782  226779     114  226788  226785     115  226791
  226785     115  226791  226788     114  226797  226794     115  226800  226794
     115  226800  226797     114  226806  226803     115  226809  226803     115
  226809  226806     114  226815  226812     115  226818  226812     115  226818
  226815     114  226824  226821     115  226827  226821     115  226827  226824
     114  226833  226830     115  226836  226830     115  226836  226833     114
  226842  226839     115  226845  226839     115  226845  226842     114  226851
  226848     115  226854  226848     115  226854  226851     114  226860  226857
     115  226863  226857     115  226863  226860     114  226869  226866     115
  226872  226866     115  226872  226869     114  226878  226875     115  226881
  226875     115  226881  226878     114  226887  226884     115  226890  226884
     115  226890  226887     114  226896  226893     115  226899  226893     115
  226899  226896     114  226905  226902     115  226908  226902     115  226908
  226905     114  226914  226911     115  226917  226911     115  226917  226914
     114  226923  226920     115  226926  226920     115  226926  226923     114
  226932  226929     115  226935  226929     115  226935  226932     114  226941
  226938     115  226944  226938     115  226944  226941     114  226950  226947
     115  226953  226947     115  226953  226950     114  226959  226956     115
  226962  226956     115  226962  226959     114  226968  226965     115  226971
  226965     115  226971  226968     114  226977  226974     115  226980  226974
     115  226980  226977     114  226986  226983     115  226989  226983     115
  226989  226986     114  226995  226992     115  226998  226992     115  226998
  226995     114  227004  227001     115  227007  227001     115  227007  227004
     114  227013  227010     115  227016  227010     115  227016  227013     114
  227022  227019     115  227025  227019     115  227025  227022     114  227031
  227028     115  227034  227028     115  227034  227031     114  227040  227037
     115  227043  227037     115  227043  227040     114  227049  227046     115
  227052  227046     115  227052  227049     114  227058  227055     115  227061
  227055     115  227061  227058     114  227067  227064     115  227070  227064
     115  227070  227067     114  227076  227073     115  227079  227073     115
  227079  227076     114  227085  227082     115  227088  227082     115  227088
  227085     114  227094  227091     115  227097  227091     115  227097  227094
     114  227103  227100     115  227106  227100     115  227106  227103     114
  227112  227109     115  227115  227109     115  227115  227112     114  227121
  227118     115  227124  227118     115  227124  227121     114  227130  227127
     115  227133  227127     115  227133  227130     114  227139  227136     115
  227142  227136     115  227142  227139     114  227148  227145     115  227151
  227145     115  227151  227148     114  227157  227154     115  227160  227154
     115  227160  227157     114  227166  227163     115  227169  227163     115
  227169  227166     114  227175  227172     115  227178  227172     115  227178
  227175     114  227184  227181     115  227187  227181     115  227187  227184
     114  227193  227190     115  227196  227190     115  227196  227193     114
  227202  227199     115  227205  227199     115  227205  227202     114  227211
  227208     115  227214  227208     115  227214  227211     114  227220  227217
     115  227223  227217     115  227223  227220     114  227229  227226     115
  227232  227226     115  227232  227229     114  227238  227235     115  227241
  227235     115  227241  227238     114  227247  227244     115  227250  227244
     115  227250  227247     114  227256  227253     115  227259  227253     115
  227259  227256     114  227265  227262     115  227268  227262     115  227268
  227265     114  227274  227271     115  227277  227271     115  227277  227274
     114  227283  227280     115  227286  227280     115  227286  227283     114
  227292  227289     115  227295  227289     115  227295  227292     114  227301
  227298     115  227304  227298     115  227304  227301     114  227310  227307
     115  227313  227307     115  227313  227310     114  227319  227316     115
  227322  227316     115  227322  227319     114  227328  227325     115  227331
  227325     115  227331  227328     114  227337  227334     115  227340  227334
     115  227340  227337     114  227346  227343     115  227349  227343     115
  227349  227346     114  227355  227352     115  227358  227352     115  227358
  227355     114  227364  227361     115  227367  227361     115  227367  227364
     114  227373  227370     115  227376  227370     115  227376  227373     114
  227382  227379     115  227385  227379     115  227385  227382     114  227391
  227388     115  227394  227388     115  227394  227391     114  227400  227397
     115  227403  227397     115  227403  227400     114  227409  227406     115
  227412  227406     115  227412  227409     114  227418  227415     115  227421
  227415     115  227421  227418     114  227427  227424     115  227430  227424
     115  227430  227427     114  227436  227433     115  227439  227433     115
  227439  227436     114  227445  227442     115  227448  227442     115  227448
  227445     114  227454  227451     115  227457  227451     115  227457  227454
     114  227463  227460     115  227466  227460     115  227466  227463     114
  227472  227469     115  227475  227469     115  227475  227472     114  227481
  227478     115  227484  227478     115  227484  227481     114  227490  227487
     115  227493  227487     115  227493  227490     114  227499  227496     115
  227502  227496     115  227502  227499     114  227508  227505     115  227511
  227505     115  227511  227508     114  227517  227514     115  227520  227514
     115  227520  227517     114  227526  227523     115  227529  227523     115
  227529  227526     114  227535  227532     115  227538  227532     115  227538
  227535     114  227544  227541     115  227547  227541     115  227547  227544
     114  227553  227550     115  227556  227550     115  227556  227553     114
  227562  227559     115  227565  227559     115  227565  227562     114  227571
  227568     115  227574  227568     115  227574  227571     114  227580  227577
     115  227583  227577     115  227583  227580     114  227589  227586     115
  227592  227586     115  227592  227589     114  227598  227595     115  227601
  227595     115  227601  227598     114  227607  227604     115  227610  227604
     115  227610  227607     114  227616  227613     115  227619  227613     115
  227619  227616     114  227625  227622     115  227628  227622     115  227628
  227625     114  227634  227631     115  227637  227631     115  227637  227634
     114  227643  227640     115  227646  227640     115  227646  227643     114
  227652  227649     115  227655  227649     115  227655  227652     114  227661
  227658     115  227664  227658     115  227664  227661     114  227670  227667
     115  227673  227667     115  227673  227670     114  227679  227676     115
  227682  227676     115  227682  227679     114  227688  227685     115  227691
  227685     115  227691  227688     114  227697  227694     115  227700  227694
     115  227700  227697     114  227706  227703     115  227709  227703     115
  227709  227706     114  227715  227712     115  227718  227712     115  227718
  227715     114  227724  227721     115  227727  227721     115  227727  227724
     114  227733  227730     115  227736  227730     115  227736  227733     114
  227742  227739     115  227745  227739     115  227745  227742     114  227751
  227748     115  227754  227748     115  227754  227751     114  227760  227757
     115  227763  227757     115  227763  227760     114  227769  227766     115
  227772  227766     115  227772  227769     114  227778  227775     115  227781
  227775     115  227781  227778     114  227787  227784     115  227790  227784
     115  227790  227787     114  227796  227793     115  227799  227793     115
  227799  227796     114  227805  227802     115  227808  227802     115  227808
  227805     114  227814  227811     115  227817  227811     115  227817  227814
     114  227823  227820     115  227826  227820     115  227826  227823     114
  227832  227829     115  227835  227829     115  227835  227832     114  227841
  227838     115  227844  227838     115  227844  227841     114  227850  227847
     115  227853  227847     115  227853  227850     114  227859  227856     115
  227862  227856     115  227862  227859     114  227868  227865     115  227871
  227865     115  227871  227868     114  227877  227874     115  227880  227874
     115  227880  227877     114  227886  227883     115  227889  227883     115
  227889  227886     114  227895  227892     115  227898  227892     115  227898
  227895     114  227904  227901     115  227907  227901     115  227907  227904
     114  227913  227910     115  227916  227910     115  227916  227913     114
  227922  227919     115  227925  227919     115  227925  227922     114  227931
  227928     115  227934  227928     115  227934  227931     114  227940  227937
     115  227943  227937     115  227943  227940     114  227949  227946     115
  227952  227946     115  227952  227949     114  227958  227955     115  227961
  227955     115  227961  227958     114  227967  227964     115  227970  227964
     115  227970  227967     114  227976  227973     115  227979  227973     115
  227979  227976     114  227985  227982     115  227988  227982     115  227988
  227985     114  227994  227991     115  227997  227991     115  227997  227994
     114  228003  228000     115  228006  228000     115  228006  228003     114
  228012  228009     115  228015  228009     115  228015  228012     114  228021
  228018     115  228024  228018     115  228024  228021     114  228030  228027
     115  228033  228027     115  228033  228030     114  228039  228036     115
  228042  228036     115  228042  228039     114  228048  228045     115  228051
  228045     115  228051  228048     114  228057  228054     115  228060  228054
     115  228060  228057     114  228066  228063     115  228069  228063     115
  228069  228066     114  228075  228072     115  228078  228072     115  228078
  228075     114  228084  228081     115  228087  228081     115  228087  228084
     114  228093  228090     115  228096  228090     115  228096  228093     114
  228102  228099     115  228105  228099     115  228105  228102     114  228111
  228108     115  228114  228108     115  228114  228111     114  228120  228117
     115  228123  228117     115  228123  228120     114  228129  228126     115
  228132  228126     115  228132  228129     114  228138  228135     115  228141
  228135     115  228141  228138     114  228147  228144     115  228150  228144
     115  228150  228147     114  228156  228153     115  228159  228153     115
  228159  228156     114  228165  228162     115  228168  228162     115  228168
  228165     114  228174  228171     115  228177  228171     115  228177  228174
     114  228183  228180     115  228186  228180     115  228186  228183     114
  228192  228189     115  228195  228189     115  228195  228192     114  228201
  228198     115  228204  228198     115  228204  228201     114  228210  228207
     115  228213  228207     115  228213  228210     114  228219  228216     115
  228222  228216     115  228222  228219     114  228228  228225     115  228231
  228225     115  228231  228228     114  228237  228234     115  228240  228234
     115  228240  228237     114  228246  228243     115  228249  228243     115
  228249  228246     114  228255  228252     115  228258  228252     115  228258
  228255     114  228264  228261     115  228267  228261     115  228267  228264
     114  228273  228270     115  228276  228270     115  228276  228273     114
  228282  228279     115  228285  228279     115  228285  228282     114  228291
  228288     115  228294  228288     115  228294  228291     114  228300  228297
     115  228303  228297     115  228303  228300     114  228309  228306     115
  228312  228306     115  228312  228309     114  228318  228315     115  228321
  228315     115  228321  228318     114  228327  228324     115  228330  228324
     115  228330  228327     114  228336  228333     115  228339  228333     115
  228339  228336     114  228345  228342     115  228348  228342     115  228348
  228345     114  228354  228351     115  228357  228351     115  228357  228354
     114  228363  228360     115  228366  228360     115  228366  228363     114
  228372  228369     115  228375  228369     115  228375  228372     114  228381
  228378     115  228384  228378     115  228384  228381     114  228390  228387
     115  228393  228387     115  228393  228390     114  228399  228396     115
  228402  228396     115  228402  228399     114  228408  228405     115  228411
  228405     115  228411  228408     114  228417  228414     115  228420  228414
     115  228420  228417     114  228426  228423     115  228429  228423     115
  228429  228426     114  228435  228432     115  228438  228432     115  228438
  228435     114  228444  228441     115  228447  228441     115  228447  228444
     114  228453  228450     115  228456  228450     115  228456  228453     114
  228462  228459     115  228465  228459     115  228465  228462     114  228471
  228468     115  228474  228468     115  228474  228471     114  228480  228477
     115  228483  228477     115  228483  228480     114  228489  228486     115
  228492  228486     115  228492  228489     114  228498  228495     115  228501
  228495     115  228501  228498     114  228507  228504     115  228510  228504
     115  228510  228507     114  228516  228513     115  228519  228513     115
  228519  228516     114  228525  228522     115  228528  228522     115  228528
  228525     114  228534  228531     115  228537  228531     115  228537  228534
     114  228543  228540     115  228546  228540     115  228546  228543     114
  228552  228549     115  228555  228549     115  228555  228552     114  228561
  228558     115  228564  228558     115  228564  228561     114  228570  228567
     115  228573  228567     115  228573  228570     114  228579  228576     115
  228582  228576     115  228582  228579     114  228588  228585     115  228591
  228585     115  228591  228588     114  228597  228594     115  228600  228594
     115  228600  228597     114  228606  228603     115  228609  228603     115
  228609  228606     114  228615  228612     115  228618  228612     115  228618
  228615     114  228624  228621     115  228627  228621     115  228627  228624
     114  228633  228630     115  228636  228630     115  228636  228633     114
  228642  228639     115  228645  228639     115  228645  228642     114  228651
  228648     115  228654  228648     115  228654  228651     114  228660  228657
     115  228663  228657     115  228663  228660     114  228669  228666     115
  228672  228666     115  228672  228669     114  228678  228675     115  228681
  228675     115  228681  228678     114  228687  228684     115  228690  228684
     115  228690  228687     114  228696  228693     115  228699  228693     115
  228699  228696     114  228705  228702     115  228708  228702     115  228708
  228705     114  228714  228711     115  228717  228711     115  228717  228714
     114  228723  228720     115  228726  228720     115  228726  228723     114
  228732  228729     115  228735  228729     115  228735  228732     114  228741
  228738     115  228744  228738     115  228744  228741     114  228750  228747
     115  228753  228747     115  228753  228750     114  228759  228756     115
  228762  228756     115  228762  228759     114  228768  228765     115  228771
  228765     115  228771  228768     114  228777  228774     115  228780  228774
     115  228780  228777     114  228786  228783     115  228789  228783     115
  228789  228786     114  228795  228792     115  228798  228792     115  228798
  228795     114  228804  228801     115  228807  228801     115  228807  228804
     114  228813  228810     115  228816  228810     115  228816  228813     114
  228822  228819     115  228825  228819     115  228825  228822     114  228831
  228828     115  228834  228828     115  228834  228831     114  228840  228837
     115  228843  228837     115  228843  228840     114  228849  228846     115
  228852  228846     115  228852  228849     114  228858  228855     115  228861
  228855     115  228861  228858     114  228867  228864     115  228870  228864
     115  228870  228867     114  228876  228873     115  228879  228873     115
  228879  228876     114  228885  228882     115  228888  228882     115  228888
  228885     114  228894  228891     115  228897  228891     115  228897  228894
     114  228903  228900     115  228906  228900     115  228906  228903     114
  228912  228909     115  228915  228909     115  228915  228912     114  228921
  228918     115  228924  228918     115  228924  228921     114  228930  228927
     115  228933  228927     115  228933  228930     114  228939  228936     115
  228942  228936     115  228942  228939     114  228948  228945     115  228951
  228945     115  228951  228948     114  228957  228954     115  228960  228954
     115  228960  228957     114  228966  228963     115  228969  228963     115
  228969  228966     114  228975  228972     115  228978  228972     115  228978
  228975     114  228984  228981     115  228987  228981     115  228987  228984
     114  228993  228990     115  228996  228990     115  228996  228993     114
  229002  228999     115  229005  228999     115  229005  229002     114  229011
  229008     115  229014  229008     115  229014  229011     114  229020  229017
     115  229023  229017     115  229023  229020     114  229029  229026     115
  229032  229026     115  229032  229029     114  229038  229035     115  229041
  229035     115  229041  229038     114  229047  229044     115  229050  229044
     115  229050  229047     114  229056  229053     115  229059  229053     115
  229059  229056     114  229065  229062     115  229068  229062     115  229068
  229065     114  229074  229071     115  229077  229071     115  229077  229074
     114  229083  229080     115  229086  229080     115  229086  229083     114
  229092  229089     115  229095  229089     115  229095  229092     114  229101
  229098     115  229104  229098     115  229104  229101     114  229110  229107
     115  229113  229107     115  229113  229110     114  229119  229116     115
  229122  229116     115  229122  229119     114  229128  229125     115  229131
  229125     115  229131  229128     114  229137  229134     115  229140  229134
     115  229140  229137     114  229146  229143     115  229149  229143     115
  229149  229146     114  229155  229152     115  229158  229152     115  229158
  229155     114  229164  229161     115  229167  229161     115  229167  229164
     114  229173  229170     115  229176  229170     115  229176  229173     114
  229182  229179     115  229185  229179     115  229185  229182     114  229191
  229188     115  229194  229188     115  229194  229191     114  229200  229197
     115  229203  229197     115  229203  229200     114  229209  229206     115
  229212  229206     115  229212  229209     114  229218  229215     115  229221
  229215     115  229221  229218     114  229227  229224     115  229230  229224
     115  229230  229227     114  229236  229233     115  229239  229233     115
  229239  229236     114  229245  229242     115  229248  229242     115  229248
  229245     114  229254  229251     115  229257  229251     115  229257  229254
     114  229263  229260     115  229266  229260     115  229266  229263     114
  229272  229269     115  229275  229269     115  229275  229272     114  229281
  229278     115  229284  229278     115  229284  229281     114  229290  229287
     115  229293  229287     115  229293  229290     114  229299  229296     115
  229302  229296     115  229302  229299     114  229308  229305     115  229311
  229305     115  229311  229308     114  229317  229314     115  229320  229314
     115  229320  229317     114  229326  229323     115  229329  229323     115
  229329  229326     114  229335  229332     115  229338  229332     115  229338
  229335     114  229344  229341     115  229347  229341     115  229347  229344
     114  229353  229350     115  229356  229350     115  229356  229353     114
  229362  229359     115  229365  229359     115  229365  229362     114  229371
  229368     115  229374  229368     115  229374  229371     114  229380  229377
     115  229383  229377     115  229383  229380     114  229389  229386     115
  229392  229386     115  229392  229389     114  229398  229395     115  229401
  229395     115  229401  229398     114  229407  229404     115  229410  229404
     115  229410  229407     114  229416  229413     115  229419  229413     115
  229419  229416     114  229425  229422     115  229428  229422     115  229428
  229425     114  229434  229431     115  229437  229431     115  229437  229434
     114  229443  229440     115  229446  229440     115  229446  229443     114
  229452  229449     115  229455  229449     115  229455  229452     114  229461
  229458     115  229464  229458     115  229464  229461     114  229470  229467
     115  229473  229467     115  229473  229470     114  229479  229476     115
  229482  229476     115  229482  229479     114  229488  229485     115  229491
  229485     115  229491  229488     114  229497  229494     115  229500  229494
     115  229500  229497     114  229506  229503     115  229509  229503     115
  229509  229506     114  229515  229512     115  229518  229512     115  229518
  229515     114  229524  229521     115  229527  229521     115  229527  229524
     114  229533  229530     115  229536  229530     115  229536  229533     114
  229542  229539     115  229545  229539     115  229545  229542     114  229551
  229548     115  229554  229548     115  229554  229551     114  229560  229557
     115  229563  229557     115  229563  229560     114  229569  229566     115
  229572  229566     115  229572  229569     114  229578  229575     115  229581
  229575     115  229581  229578     114  229587  229584     115  229590  229584
     115  229590  229587     114  229596  229593     115  229599  229593     115
  229599  229596     114  229605  229602     115  229608  229602     115  229608
  229605     114  229614  229611     115  229617  229611     115  229617  229614
     114  229623  229620     115  229626  229620     115  229626  229623     114
  229632  229629     115  229635  229629     115  229635  229632     114  229641
  229638     115  229644  229638     115  229644  229641     114  229650  229647
     115  229653  229647     115  229653  229650     114  229659  229656     115
  229662  229656     115  229662  229659     114  229668  229665     115  229671
  229665     115  229671  229668     114  229677  229674     115  229680  229674
     115  229680  229677     114  229686  229683     115  229689  229683     115
  229689  229686     114  229695  229692     115  229698  229692     115  229698
  229695     114  229704  229701     115  229707  229701     115  229707  229704
     114  229713  229710     115  229716  229710     115  229716  229713     114
  229722  229719     115  229725  229719     115  229725  229722     114  229731
  229728     115  229734  229728     115  229734  229731     114  229740  229737
     115  229743  229737     115  229743  229740     114  229749  229746     115
  229752  229746     115  229752  229749     114  229758  229755     115  229761
  229755     115  229761  229758     114  229767  229764     115  229770  229764
     115  229770  229767     114  229776  229773     115  229779  229773     115
  229779  229776     114  229785  229782     115  229788  229782     115  229788
  229785     114  229794  229791     115  229797  229791     115  229797  229794
     114  229803  229800     115  229806  229800     115  229806  229803     114
  229812  229809     115  229815  229809     115  229815  229812     114  229821
  229818     115  229824  229818     115  229824  229821     114  229830  229827
     115  229833  229827     115  229833  229830     114  229839  229836     115
  229842  229836     115  229842  229839     114  229848  229845     115  229851
  229845     115  229851  229848     114  229857  229854     115  229860  229854
     115  229860  229857     114  229866  229863     115  229869  229863     115
  229869  229866     114  229875  229872     115  229878  229872     115  229878
  229875     114  229884  229881     115  229887  229881     115  229887  229884
     114  229893  229890     115  229896  229890     115  229896  229893     114
  229902  229899     115  229905  229899     115  229905  229902     114  229911
  229908     115  229914  229908     115  229914  229911     114  229920  229917
     115  229923  229917     115  229923  229920     114  229929  229926     115
  229932  229926     115  229932  229929     114  229938  229935     115  229941
  229935     115  229941  229938     114  229947  229944     115  229950  229944
     115  229950  229947     114  229956  229953     115  229959  229953     115
  229959  229956     114  229965  229962     115  229968  229962     115  229968
  229965     114  229974  229971     115  229977  229971     115  229977  229974
     114  229983  229980     115  229986  229980     115  229986  229983     114
  229992  229989     115  229995  229989     115  229995  229992     114  230001
  229998     115  230004  229998     115  230004  230001     114  230010  230007
     115  230013  230007     115  230013  230010     114  230019  230016     115
  230022  230016     115  230022  230019     114  230028  230025     115  230031
  230025     115  230031  230028     114  230037  230034     115  230040  230034
     115  230040  230037     114  230046  230043     115  230049  230043     115
  230049  230046     114  230055  230052     115  230058  230052     115  230058
  230055     114  230064  230061     115  230067  230061     115  230067  230064
     114  230073  230070     115  230076  230070     115  230076  230073     114
  230082  230079     115  230085  230079     115  230085  230082     114  230091
  230088     115  230094  230088     115  230094  230091     114  230100  230097
     115  230103  230097     115  230103  230100     114  230109  230106     115
  230112  230106     115  230112  230109     114  230118  230115     115  230121
  230115     115  230121  230118     114  230127  230124     115  230130  230124
     115  230130  230127     114  230136  230133     115  230139  230133     115
  230139  230136     114  230145  230142     115  230148  230142     115  230148
  230145     114  230154  230151     115  230157  230151     115  230157  230154
     114  230163  230160     115  230166  230160     115  230166  230163     114
  230172  230169     115  230175  230169     115  230175  230172     114  230181
  230178     115  230184  230178     115  230184  230181     114  230190  230187
     115  230193  230187     115  230193  230190     114  230199  230196     115
  230202  230196     115  230202  230199     114  230208  230205     115  230211
  230205     115  230211  230208     114  230217  230214     115  230220  230214
     115  230220  230217     114  230226  230223     115  230229  230223     115
  230229  230226     114  230235  230232     115  230238  230232     115  230238
  230235     114  230244  230241     115  230247  230241     115  230247  230244
     114  230253  230250     115  230256  230250     115  230256  230253     114
  230262  230259     115  230265  230259     115  230265  230262     114  230271
  230268     115  230274  230268     115  230274  230271     114  230280  230277
     115  230283  230277     115  230283  230280     114  230289  230286     115
  230292  230286     115  230292  230289     114  230298  230295     115  230301
  230295     115  230301  230298     114  230307  230304     115  230310  230304
     115  230310  230307     114  230316  230313     115  230319  230313     115
  230319  230316     114  230325  230322     115  230328  230322     115  230328
  230325     114  230334  230331     115  230337  230331     115  230337  230334
     114  230343  230340     115  230346  230340     115  230346  230343     114
  230352  230349     115  230355  230349     115  230355  230352     114  230361
  230358     115  230364  230358     115  230364  230361     114  230370  230367
     115  230373  230367     115  230373  230370     114  230379  230376     115
  230382  230376     115  230382  230379     114  230388  230385     115  230391
  230385     115  230391  230388     114  230397  230394     115  230400  230394
     115  230400  230397     114  230406  230403     115  230409  230403     115
  230409  230406     114  230415  230412     115  230418  230412     115  230418
  230415     114  230424  230421     115  230427  230421     115  230427  230424
     114  230433  230430     115  230436  230430     115  230436  230433     114
  230442  230439     115  230445  230439     115  230445  230442     114  230451
  230448     115  230454  230448     115  230454  230451     114  230460  230457
     115  230463  230457     115  230463  230460     114  230469  230466     115
  230472  230466     115  230472  230469     114  230478  230475     115  230481
  230475     115  230481  230478     114  230487  230484     115  230490  230484
     115  230490  230487     114  230496  230493     115  230499  230493     115
  230499  230496     114  230505  230502     115  230508  230502     115  230508
  230505     114  230514  230511     115  230517  230511     115  230517  230514
     114  230523  230520     115  230526  230520     115  230526  230523     114
  230532  230529     115  230535  230529     115  230535  230532     114  230541
  230538     115  230544  230538     115  230544  230541     114  230550  230547
     115  230553  230547     115  230553  230550     114  230559  230556     115
  230562  230556     115  230562  230559     114  230568  230565     115  230571
  230565     115  230571  230568     114  230577  230574     115  230580  230574
     115  230580  230577     114  230586  230583     115  230589  230583     115
  230589  230586     114  230595  230592     115  230598  230592     115  230598
  230595     114  230604  230601     115  230607  230601     115  230607  230604
     114  230613  230610     115  230616  230610     115  230616  230613     114
  230622  230619     115  230625  230619     115  230625  230622     114  230631
  230628     115  230634  230628     115  230634  230631     114  230640  230637
     115  230643  230637     115  230643  230640     114  230649  230646     115
  230652  230646     115  230652  230649     114  230658  230655     115  230661
  230655     115  230661  230658     114  230667  230664     115  230670  230664
     115  230670  230667     114  230676  230673     115  230679  230673     115
  230679  230676     114  230685  230682     115  230688  230682     115  230688
  230685     114  230694  230691     115  230697  230691     115  230697  230694
     114  230703  230700     115  230706  230700     115  230706  230703     114
  230712  230709     115  230715  230709     115  230715  230712     114  230721
  230718     115  230724  230718     115  230724  230721     114  230730  230727
     115  230733  230727     115  230733  230730     114  230739  230736     115
  230742  230736     115  230742  230739     114  230748  230745     115  230751
  230745     115  230751  230748     114  230757  230754     115  230760  230754
     115  230760  230757     114  230766  230763     115  230769  230763     115
  230769  230766     114  230775  230772     115  230778  230772     115  230778
  230775     114  230784  230781     115  230787  230781     115  230787  230784
     114  230793  230790     115  230796  230790     115  230796  230793     114
  230802  230799     115  230805  230799     115  230805  230802     114  230811
  230808     115  230814  230808     115  230814  230811     114  230820  230817
     115  230823  230817     115  230823  230820     114  230829  230826     115
  230832  230826     115  230832  230829     114  230838  230835     115  230841
  230835     115  230841  230838     114  230847  230844     115  230850  230844
     115  230850  230847     114  230856  230853     115  230859  230853     115
  230859  230856     114  230865  230862     115  230868  230862     115  230868
  230865     114  230874  230871     115  230877  230871     115  230877  230874
     114  230883  230880     115  230886  230880     115  230886  230883     114
  230892  230889     115  230895  230889     115  230895  230892     114  230901
  230898     115  230904  230898     115  230904  230901     114  230910  230907
     115  230913  230907     115  230913  230910     114  230919  230916     115
  230922  230916     115  230922  230919     114  230928  230925     115  230931
  230925     115  230931  230928     114  230937  230934     115  230940  230934
     115  230940  230937     114  230946  230943     115  230949  230943     115
  230949  230946     114  230955  230952     115  230958  230952     115  230958
  230955     114  230964  230961     115  230967  230961     115  230967  230964
     114  230973  230970     115  230976  230970     115  230976  230973     114
  230982  230979     115  230985  230979     115  230985  230982     114  230991
  230988     115  230994  230988     115  230994  230991     114  231000  230997
     115  231003  230997     115  231003  231000     114  231009  231006     115
  231012  231006     115  231012  231009     114  231018  231015     115  231021
  231015     115  231021  231018     114  231027  231024     115  231030  231024
     115  231030  231027     114  231036  231033     115  231039  231033     115
  231039  231036     114  231045  231042     115  231048  231042     115  231048
  231045     114  231054  231051     115  231057  231051     115  231057  231054
     114  231063  231060     115  231066  231060     115  231066  231063     114
  231072  231069     115  231075  231069     115  231075  231072     114  231081
  231078     115  231084  231078     115  231084  231081     114  231090  231087
     115  231093  231087     115  231093  231090     114  231099  231096     115
  231102  231096     115  231102  231099     114  231108  231105     115  231111
  231105     115  231111  231108     114  231117  231114     115  231120  231114
     115  231120  231117     114  231126  231123     115  231129  231123     115
  231129  231126     114  231135  231132     115  231138  231132     115  231138
  231135     114  231144  231141     115  231147  231141     115  231147  231144
     114  231153  231150     115  231156  231150     115  231156  231153     114
  231162  231159     115  231165  231159     115  231165  231162     114  231171
  231168     115  231174  231168     115  231174  231171     114  231180  231177
     115  231183  231177     115  231183  231180     114  231189  231186     115
  231192  231186     115  231192  231189     114  231198  231195     115  231201
  231195     115  231201  231198     114  231207  231204     115  231210  231204
     115  231210  231207     114  231216  231213     115  231219  231213     115
  231219  231216     114  231225  231222     115  231228  231222     115  231228
  231225     114  231234  231231     115  231237  231231     115  231237  231234
     114  231243  231240     115  231246  231240     115  231246  231243     114
  231252  231249     115  231255  231249     115  231255  231252     114  231261
  231258     115  231264  231258     115  231264  231261     114  231270  231267
     115  231273  231267     115  231273  231270     114  231279  231276     115
  231282  231276     115  231282  231279     114  231288  231285     115  231291
  231285     115  231291  231288     114  231297  231294     115  231300  231294
     115  231300  231297     114  231306  231303     115  231309  231303     115
  231309  231306     114  231315  231312     115  231318  231312     115  231318
  231315     114  231324  231321     115  231327  231321     115  231327  231324
     114  231333  231330     115  231336  231330     115  231336  231333     114
  231342  231339     115  231345  231339     115  231345  231342     114  231351
  231348     115  231354  231348     115  231354  231351     114  231360  231357
     115  231363  231357     115  231363  231360     114  231369  231366     115
  231372  231366     115  231372  231369     114  231378  231375     115  231381
  231375     115  231381  231378     114  231387  231384     115  231390  231384
     115  231390  231387     114  231396  231393     115  231399  231393     115
  231399  231396     114  231405  231402     115  231408  231402     115  231408
  231405     114  231414  231411     115  231417  231411     115  231417  231414
     114  231423  231420     115  231426  231420     115  231426  231423     114
  231432  231429     115  231435  231429     115  231435  231432     114  231441
  231438     115  231444  231438     115  231444  231441     114  231450  231447
     115  231453  231447     115  231453  231450     114  231459  231456     115
  231462  231456     115  231462  231459     114  231468  231465     115  231471
  231465     115  231471  231468     114  231477  231474     115  231480  231474
     115  231480  231477     114  231486  231483     115  231489  231483     115
  231489  231486     114  231495  231492     115  231498  231492     115  231498
  231495     114  231504  231501     115  231507  231501     115  231507  231504
     114  231513  231510     115  231516  231510     115  231516  231513     114
  231522  231519     115  231525  231519     115  231525  231522     114  231531
  231528     115  231534  231528     115  231534  231531     114  231540  231537
     115  231543  231537     115  231543  231540     114  231549  231546     115
  231552  231546     115  231552  231549     114  231558  231555     115  231561
  231555     115  231561  231558     114  231567  231564     115  231570  231564
     115  231570  231567     114  231576  231573     115  231579  231573     115
  231579  231576     114  231585  231582     115  231588  231582     115  231588
  231585     114  231594  231591     115  231597  231591     115  231597  231594
     114  231603  231600     115  231606  231600     115  231606  231603     114
  231612  231609     115  231615  231609     115  231615  231612     114  231621
  231618     115  231624  231618     115  231624  231621     114  231630  231627
     115  231633  231627     115  231633  231630     114  231639  231636     115
  231642  231636     115  231642  231639     114  231648  231645     115  231651
  231645     115  231651  231648     114  231657  231654     115  231660  231654
     115  231660  231657     114  231666  231663     115  231669  231663     115
  231669  231666     114  231675  231672     115  231678  231672     115  231678
  231675     114  231684  231681     115  231687  231681     115  231687  231684
     114  231693  231690     115  231696  231690     115  231696  231693     114
  231702  231699     115  231705  231699     115  231705  231702     114  231711
  231708     115  231714  231708     115  231714  231711     114  231720  231717
     115  231723  231717     115  231723  231720     114  231729  231726     115
  231732  231726     115  231732  231729     114  231738  231735     115  231741
  231735     115  231741  231738     114  231747  231744     115  231750  231744
     115  231750  231747     114  231756  231753     115  231759  231753     115
  231759  231756     114  231765  231762     115  231768  231762     115  231768
  231765     114  231774  231771     115  231777  231771     115  231777  231774
     114  231783  231780     115  231786  231780     115  231786  231783     114
  231792  231789     115  231795  231789     115  231795  231792     114  231801
  231798     115  231804  231798     115  231804  231801     114  231810  231807
     115  231813  231807     115  231813  231810     114  231819  231816     115
  231822  231816     115  231822  231819     114  231828  231825     115  231831
  231825     115  231831  231828     114  231837  231834     115  231840  231834
     115  231840  231837     114  231846  231843     115  231849  231843     115
  231849  231846     114  231855  231852     115  231858  231852     115  231858
  231855     114  231864  231861     115  231867  231861     115  231867  231864
     114  231873  231870     115  231876  231870     115  231876  231873     114
  231882  231879     115  231885  231879     115  231885  231882     114  231891
  231888     115  231894  231888     115  231894  231891     114  231900  231897
     115  231903  231897     115  231903  231900     114  231909  231906     115
  231912  231906     115  231912  231909     114  231918  231915     115  231921
  231915     115  231921  231918     114  231927  231924     115  231930  231924
     115  231930  231927     114  231936  231933     115  231939  231933     115
  231939  231936     114  231945  231942     115  231948  231942     115  231948
  231945     114  231954  231951     115  231957  231951     115  231957  231954
     114  231963  231960     115  231966  231960     115  231966  231963     114
  231972  231969     115  231975  231969     115  231975  231972     114  231981
  231978     115  231984  231978     115  231984  231981     114  231990  231987
     115  231993  231987     115  231993  231990     114  231999  231996     115
  232002  231996     115  232002  231999     114  232008  232005     115  232011
  232005     115  232011  232008     114  232017  232014     115  232020  232014
     115  232020  232017     114  232026  232023     115  232029  232023     115
  232029  232026     114  232035  232032     115  232038  232032     115  232038
  232035     114  232044  232041     115  232047  232041     115  232047  232044
     114  232053  232050     115  232056  232050     115  232056  232053     114
  232062  232059     115  232065  232059     115  232065  232062     114  232071
  232068     115  232074  232068     115  232074  232071     114  232080  232077
     115  232083  232077     115  232083  232080     114  232089  232086     115
  232092  232086     115  232092  232089     114  232098  232095     115  232101
  232095     115  232101  232098     114  232107  232104     115  232110  232104
     115  232110  232107     114  232116  232113     115  232119  232113     115
  232119  232116     114  232125  232122     115  232128  232122     115  232128
  232125     114  232134  232131     115  232137  232131     115  232137  232134
     114  232143  232140     115  232146  232140     115  232146  232143     114
  232152  232149     115  232155  232149     115  232155  232152     114  232161
  232158     115  232164  232158     115  232164  232161     114  232170  232167
     115  232173  232167     115  232173  232170     114  232179  232176     115
  232182  232176     115  232182  232179     114  232188  232185     115  232191
  232185     115  232191  232188     114  232197  232194     115  232200  232194
     115  232200  232197     114  232206  232203     115  232209  232203     115
  232209  232206     114  232215  232212     115  232218  232212     115  232218
  232215     114  232224  232221     115  232227  232221     115  232227  232224
     114  232233  232230     115  232236  232230     115  232236  232233     114
  232242  232239     115  232245  232239     115  232245  232242     114  232251
  232248     115  232254  232248     115  232254  232251     114  232260  232257
     115  232263  232257     115  232263  232260     114  232269  232266     115
  232272  232266     115  232272  232269     114  232278  232275     115  232281
  232275     115  232281  232278     114  232287  232284     115  232290  232284
     115  232290  232287     114  232296  232293     115  232299  232293     115
  232299  232296     114  232305  232302     115  232308  232302     115  232308
  232305     114  232314  232311     115  232317  232311     115  232317  232314
     114  232323  232320     115  232326  232320     115  232326  232323     114
  232332  232329     115  232335  232329     115  232335  232332     114  232341
  232338     115  232344  232338     115  232344  232341     114  232350  232347
     115  232353  232347     115  232353  232350     114  232359  232356     115
  232362  232356     115  232362  232359     114  232368  232365     115  232371
  232365     115  232371  232368     114  232377  232374     115  232380  232374
     115  232380  232377     114  232386  232383     115  232389  232383     115
  232389  232386     114  232395  232392     115  232398  232392     115  232398
  232395     114  232404  232401     115  232407  232401     115  232407  232404
     114  232413  232410     115  232416  232410     115  232416  232413     114
  232422  232419     115  232425  232419     115  232425  232422     114  232431
  232428     115  232434  232428     115  232434  232431     114  232440  232437
     115  232443  232437     115  232443  232440     114  232449  232446     115
  232452  232446     115  232452  232449     114  232458  232455     115  232461
  232455     115  232461  232458     114  232467  232464     115  232470  232464
     115  232470  232467     114  232476  232473     115  232479  232473     115
  232479  232476     114  232485  232482     115  232488  232482     115  232488
  232485     114  232494  232491     115  232497  232491     115  232497  232494
     114  232503  232500     115  232506  232500     115  232506  232503     114
  232512  232509     115  232515  232509     115  232515  232512     114  232521
  232518     115  232524  232518     115  232524  232521     114  232530  232527
     115  232533  232527     115  232533  232530     114  232539  232536     115
  232542  232536     115  232542  232539     114  232548  232545     115  232551
  232545     115  232551  232548     114  232557  232554     115  232560  232554
     115  232560  232557     114  232566  232563     115  232569  232563     115
  232569  232566     114  232575  232572     115  232578  232572     115  232578
  232575     114  232584  232581     115  232587  232581     115  232587  232584
     114  232593  232590     115  232596  232590     115  232596  232593     114
  232602  232599     115  232605  232599     115  232605  232602     114  232611
  232608     115  232614  232608     115  232614  232611     114  232620  232617
     115  232623  232617     115  232623  232620     114  232629  232626     115
  232632  232626     115  232632  232629     114  232638  232635     115  232641
  232635     115  232641  232638     114  232647  232644     115  232650  232644
     115  232650  232647     114  232656  232653     115  232659  232653     115
  232659  232656     114  232665  232662     115  232668  232662     115  232668
  232665     114  232674  232671     115  232677  232671     115  232677  232674
     114  232683  232680     115  232686  232680     115  232686  232683     114
  232692  232689     115  232695  232689     115  232695  232692     114  232701
  232698     115  232704  232698     115  232704  232701     114  232710  232707
     115  232713  232707     115  232713  232710     114  232719  232716     115
  232722  232716     115  232722  232719     114  232728  232725     115  232731
  232725     115  232731  232728     114  232737  232734     115  232740  232734
     115  232740  232737     114  232746  232743     115  232749  232743     115
  232749  232746     114  232755  232752     115  232758  232752     115  232758
  232755     114  232764  232761     115  232767  232761     115  232767  232764
     114  232773  232770     115  232776  232770     115  232776  232773     114
  232782  232779     115  232785  232779     115  232785  232782     114  232791
  232788     115  232794  232788     115  232794  232791     114  232800  232797
     115  232803  232797     115  232803  232800     114  232809  232806     115
  232812  232806     115  232812  232809     114  232818  232815     115  232821
  232815     115  232821  232818     114  232827  232824     115  232830  232824
     115  232830  232827     114  232836  232833     115  232839  232833     115
  232839  232836     114  232845  232842     115  232848  232842     115  232848
  232845     114  232854  232851     115  232857  232851     115  232857  232854
     114  232863  232860     115  232866  232860     115  232866  232863     114
  232872  232869     115  232875  232869     115  232875  232872     114  232881
  232878     115  232884  232878     115  232884  232881     114  232890  232887
     115  232893  232887     115  232893  232890     114  232899  232896     115
  232902  232896     115  232902  232899     114  232908  232905     115  232911
  232905     115  232911  232908     114  232917  232914     115  232920  232914
     115  232920  232917     114  232926  232923     115  232929  232923     115
  232929  232926     114  232935  232932     115  232938  232932     115  232938
  232935     114  232944  232941     115  232947  232941     115  232947  232944
     114  232953  232950     115  232956  232950     115  232956  232953     114
  232962  232959     115  232965  232959     115  232965  232962     114  232971
  232968     115  232974  232968     115  232974  232971     114  232980  232977
     115  232983  232977     115  232983  232980     114  232989  232986     115
  232992  232986     115  232992  232989     114  232998  232995     115  233001
  232995     115  233001  232998     114  233007  233004     115  233010  233004
     115  233010  233007     114  233016  233013     115  233019  233013     115
  233019  233016     114  233025  233022     115  233028  233022     115  233028
  233025     114  233034  233031     115  233037  233031     115  233037  233034
     114  233043  233040     115  233046  233040     115  233046  233043     114
  233052  233049     115  233055  233049     115  233055  233052     114  233061
  233058     115  233064  233058     115  233064  233061     114  233070  233067
     115  233073  233067     115  233073  233070     114  233079  233076     115
  233082  233076     115  233082  233079     114  233088  233085     115  233091
  233085     115  233091  233088     114  233097  233094     115  233100  233094
     115  233100  233097     114  233106  233103     115  233109  233103     115
  233109  233106     114  233115  233112     115  233118  233112     115  233118
  233115     114  233124  233121     115  233127  233121     115  233127  233124
     114  233133  233130     115  233136  233130     115  233136  233133     114
  233142  233139     115  233145  233139     115  233145  233142     114  233151
  233148     115  233154  233148     115  233154  233151     114  233160  233157
     115  233163  233157     115  233163  233160     114  233169  233166     115
  233172  233166     115  233172  233169     114  233178  233175     115  233181
  233175     115  233181  233178     114  233187  233184     115  233190  233184
     115  233190  233187     114  233196  233193     115  233199  233193     115
  233199  233196     114  233205  233202     115  233208  233202     115  233208
  233205     114  233214  233211     115  233217  233211     115  233217  233214
     114  233223  233220     115  233226  233220     115  233226  233223     114
  233232  233229     115  233235  233229     115  233235  233232     114  233241
  233238     115  233244  233238     115  233244  233241     114  233250  233247
     115  233253  233247     115  233253  233250     114  233259  233256     115
  233262  233256     115  233262  233259     114  233268  233265     115  233271
  233265     115  233271  233268     114  233277  233274     115  233280  233274
     115  233280  233277     114  233286  233283     115  233289  233283     115
  233289  233286     114  233295  233292     115  233298  233292     115  233298
  233295     114  233304  233301     115  233307  233301     115  233307  233304
     114  233313  233310     115  233316  233310     115  233316  233313     114
  233322  233319     115  233325  233319     115  233325  233322     114  233331
  233328     115  233334  233328     115  233334  233331     114  233340  233337
     115  233343  233337     115  233343  233340     114  233349  233346     115
  233352  233346     115  233352  233349     114  233358  233355     115  233361
  233355     115  233361  233358     114  233367  233364     115  233370  233364
     115  233370  233367     114  233376  233373     115  233379  233373     115
  233379  233376     114  233385  233382     115  233388  233382     115  233388
  233385     114  233394  233391     115  233397  233391     115  233397  233394
     114  233403  233400     115  233406  233400     115  233406  233403     114
  233412  233409     115  233415  233409     115  233415  233412     114  233421
  233418     115  233424  233418     115  233424  233421     114  233430  233427
     115  233433  233427     115  233433  233430     114  233439  233436     115
  233442  233436     115  233442  233439     114  233448  233445     115  233451
  233445     115  233451  233448     114  233457  233454     115  233460  233454
     115  233460  233457     114  233466  233463     115  233469  233463     115
  233469  233466     114  233475  233472     115  233478  233472     115  233478
  233475     114  233484  233481     115  233487  233481     115  233487  233484
     114  233493  233490     115  233496  233490     115  233496  233493     114
  233502  233499     115  233505  233499     115  233505  233502     114  233511
  233508     115  233514  233508     115  233514  233511     114  233520  233517
     115  233523  233517     115  233523  233520     114  233529  233526     115
  233532  233526     115  233532  233529     114  233538  233535     115  233541
  233535     115  233541  233538     114  233547  233544     115  233550  233544
     115  233550  233547     114  233556  233553     115  233559  233553     115
  233559  233556     114  233565  233562     115  233568  233562     115  233568
  233565     114  233574  233571     115  233577  233571     115  233577  233574
     114  233583  233580     115  233586  233580     115  233586  233583     114
  233592  233589     115  233595  233589     115  233595  233592     114  233601
  233598     115  233604  233598     115  233604  233601     114  233610  233607
     115  233613  233607     115  233613  233610     114  233619  233616     115
  233622  233616     115  233622  233619     114  233628  233625     115  233631
  233625     115  233631  233628     114  233637  233634     115  233640  233634
     115  233640  233637     114  233646  233643     115  233649  233643     115
  233649  233646     114  233655  233652     115  233658  233652     115  233658
  233655     114  233664  233661     115  233667  233661     115  233667  233664
     114  233673  233670     115  233676  233670     115  233676  233673     114
  233682  233679     115  233685  233679     115  233685  233682     114  233691
  233688     115  233694  233688     115  233694  233691     114  233700  233697
     115  233703  233697     115  233703  233700     114  233709  233706     115
  233712  233706     115  233712  233709     114  233718  233715     115  233721
  233715     115  233721  233718     114  233727  233724     115  233730  233724
     115  233730  233727     114  233736  233733     115  233739  233733     115
  233739  233736     114  233745  233742     115  233748  233742     115  233748
  233745     114  233754  233751     115  233757  233751     115  233757  233754
     114  233763  233760     115  233766  233760     115  233766  233763     114
  233772  233769     115  233775  233769     115  233775  233772     114  233781
  233778     115  233784  233778     115  233784  233781     114  233790  233787
     115  233793  233787     115  233793  233790     114  233799  233796     115
  233802  233796     115  233802  233799     114  233808  233805     115  233811
  233805     115  233811  233808     114  233817  233814     115  233820  233814
     115  233820  233817     114  233826  233823     115  233829  233823     115
  233829  233826     114  233835  233832     115  233838  233832     115  233838
  233835     114  233844  233841     115  233847  233841     115  233847  233844
     114  233853  233850     115  233856  233850     115  233856  233853     114
  233862  233859     115  233865  233859     115  233865  233862     114  233871
  233868     115  233874  233868     115  233874  233871     114  233880  233877
     115  233883  233877     115  233883  233880     114  233889  233886     115
  233892  233886     115  233892  233889     114  233898  233895     115  233901
  233895     115  233901  233898     114  233907  233904     115  233910  233904
     115  233910  233907     114  233916  233913     115  233919  233913     115
  233919  233916     114  233925  233922     115  233928  233922     115  233928
  233925     114  233934  233931     115  233937  233931     115  233937  233934
     114  233943  233940     115  233946  233940     115  233946  233943     114
  233952  233949     115  233955  233949     115  233955  233952     114  233961
  233958     115  233964  233958     115  233964  233961     114  233970  233967
     115  233973  233967     115  233973  233970     114  233979  233976     115
  233982  233976     115  233982  233979     114  233988  233985     115  233991
  233985     115  233991  233988     114  233997  233994     115  234000  233994
     115  234000  233997     114  234006  234003     115  234009  234003     115
  234009  234006     114  234015  234012     115  234018  234012     115  234018
  234015     114  234024  234021     115  234027  234021     115  234027  234024
     114  234033  234030     115  234036  234030     115  234036  234033     114
  234042  234039     115  234045  234039     115  234045  234042     114  234051
  234048     115  234054  234048     115  234054  234051     114  234060  234057
     115  234063  234057     115  234063  234060     114  234069  234066     115
  234072  234066     115  234072  234069     114  234078  234075     115  234081
  234075     115  234081  234078     114  234087  234084     115  234090  234084
     115  234090  234087     114  234096  234093     115  234099  234093     115
  234099  234096     114  234105  234102     115  234108  234102     115  234108
  234105     114  234114  234111     115  234117  234111     115  234117  234114
     114  234123  234120     115  234126  234120     115  234126  234123     114
  234132  234129     115  234135  234129     115  234135  234132     114  234141
  234138     115  234144  234138     115  234144  234141     114  234150  234147
     115  234153  234147     115  234153  234150     114  234159  234156     115
  234162  234156     115  234162  234159     114  234168  234165     115  234171
  234165     115  234171  234168     114  234177  234174     115  234180  234174
     115  234180  234177     114  234186  234183     115  234189  234183     115
  234189  234186     114  234195  234192     115  234198  234192     115  234198
  234195     114  234204  234201     115  234207  234201     115  234207  234204
     114  234213  234210     115  234216  234210     115  234216  234213     114
  234222  234219     115  234225  234219     115  234225  234222     114  234231
  234228     115  234234  234228     115  234234  234231     114  234240  234237
     115  234243  234237     115  234243  234240     114  234249  234246     115
  234252  234246     115  234252  234249     114  234258  234255     115  234261
  234255     115  234261  234258     114  234267  234264     115  234270  234264
     115  234270  234267     114  234276  234273     115  234279  234273     115
  234279  234276     114  234285  234282     115  234288  234282     115  234288
  234285     114  234294  234291     115  234297  234291     115  234297  234294
     114  234303  234300     115  234306  234300     115  234306  234303     114
  234312  234309     115  234315  234309     115  234315  234312     114  234321
  234318     115  234324  234318     115  234324  234321     114  234330  234327
     115  234333  234327     115  234333  234330     114  234339  234336     115
  234342  234336     115  234342  234339     114  234348  234345     115  234351
  234345     115  234351  234348     114  234357  234354     115  234360  234354
     115  234360  234357     114  234366  234363     115  234369  234363     115
  234369  234366     114  234375  234372     115  234378  234372     115  234378
  234375     114  234384  234381     115  234387  234381     115  234387  234384
     114  234393  234390     115  234396  234390     115  234396  234393     114
  234402  234399     115  234405  234399     115  234405  234402     114  234411
  234408     115  234414  234408     115  234414  234411     114  234420  234417
     115  234423  234417     115  234423  234420     114  234429  234426     115
  234432  234426     115  234432  234429     114  234438  234435     115  234441
  234435     115  234441  234438     114  234447  234444     115  234450  234444
     115  234450  234447     114  234456  234453     115  234459  234453     115
  234459  234456     114  234465  234462     115  234468  234462     115  234468
  234465     114  234474  234471     115  234477  234471     115  234477  234474
     114  234483  234480     115  234486  234480     115  234486  234483     114
  234492  234489     115  234495  234489     115  234495  234492     114  234501
  234498     115  234504  234498     115  234504  234501     114  234510  234507
     115  234513  234507     115  234513  234510     114  234519  234516     115
  234522  234516     115  234522  234519     114  234528  234525     115  234531
  234525     115  234531  234528     114  234537  234534     115  234540  234534
     115  234540  234537     114  234546  234543     115  234549  234543     115
  234549  234546     114  234555  234552     115  234558  234552     115  234558
  234555     114  234564  234561     115  234567  234561     115  234567  234564
     114  234573  234570     115  234576  234570     115  234576  234573     114
  234582  234579     115  234585  234579     115  234585  234582     114  234591
  234588     115  234594  234588     115  234594  234591     114  234600  234597
     115  234603  234597     115  234603  234600     114  234609  234606     115
  234612  234606     115  234612  234609     114  234618  234615     115  234621
  234615     115  234621  234618     114  234627  234624     115  234630  234624
     115  234630  234627     114  234636  234633     115  234639  234633     115
  234639  234636     114  234645  234642     115  234648  234642     115  234648
  234645     114  234654  234651     115  234657  234651     115  234657  234654
     114  234663  234660     115  234666  234660     115  234666  234663     114
  234672  234669     115  234675  234669     115  234675  234672     114  234681
  234678     115  234684  234678     115  234684  234681     114  234690  234687
     115  234693  234687     115  234693  234690     114  234699  234696     115
  234702  234696     115  234702  234699     114  234708  234705     115  234711
  234705     115  234711  234708     114  234717  234714     115  234720  234714
     115  234720  234717     114  234726  234723     115  234729  234723     115
  234729  234726     114  234735  234732     115  234738  234732     115  234738
  234735     114  234744  234741     115  234747  234741     115  234747  234744
     114  234753  234750     115  234756  234750     115  234756  234753     114
  234762  234759     115  234765  234759     115  234765  234762     114  234771
  234768     115  234774  234768     115  234774  234771     114  234780  234777
     115  234783  234777     115  234783  234780     114  234789  234786     115
  234792  234786     115  234792  234789     114  234798  234795     115  234801
  234795     115  234801  234798     114  234807  234804     115  234810  234804
     115  234810  234807     114  234816  234813     115  234819  234813     115
  234819  234816     114  234825  234822     115  234828  234822     115  234828
  234825     114  234834  234831     115  234837  234831     115  234837  234834
     114  234843  234840     115  234846  234840     115  234846  234843     114
  234852  234849     115  234855  234849     115  234855  234852     114  234861
  234858     115  234864  234858     115  234864  234861     114  234870  234867
     115  234873  234867     115  234873  234870     114  234879  234876     115
  234882  234876     115  234882  234879     114  234888  234885     115  234891
  234885     115  234891  234888     114  234897  234894     115  234900  234894
     115  234900  234897     114  234906  234903     115  234909  234903     115
  234909  234906     114  234915  234912     115  234918  234912     115  234918
  234915     114  234924  234921     115  234927  234921     115  234927  234924
     114  234933  234930     115  234936  234930     115  234936  234933     114
  234942  234939     115  234945  234939     115  234945  234942     114  234951
  234948     115  234954  234948     115  234954  234951     114  234960  234957
     115  234963  234957     115  234963  234960     114  234969  234966     115
  234972  234966     115  234972  234969     114  234978  234975     115  234981
  234975     115  234981  234978     114  234987  234984     115  234990  234984
     115  234990  234987     114  234996  234993     115  234999  234993     115
  234999  234996     114  235005  235002     115  235008  235002     115  235008
  235005     114  235014  235011     115  235017  235011     115  235017  235014
     114  235023  235020     115  235026  235020     115  235026  235023     114
  235032  235029     115  235035  235029     115  235035  235032     114  235041
  235038     115  235044  235038     115  235044  235041     114  235050  235047
     115  235053  235047     115  235053  235050     114  235059  235056     115
  235062  235056     115  235062  235059     114  235068  235065     115  235071
  235065     115  235071  235068     114  235077  235074     115  235080  235074
     115  235080  235077     114  235086  235083     115  235089  235083     115
  235089  235086     114  235095  235092     115  235098  235092     115  235098
  235095     114  235104  235101     115  235107  235101     115  235107  235104
     114  235113  235110     115  235116  235110     115  235116  235113     114
  235122  235119     115  235125  235119     115  235125  235122     114  235131
  235128     115  235134  235128     115  235134  235131     114  235140  235137
     115  235143  235137     115  235143  235140     114  235149  235146     115
  235152  235146     115  235152  235149     114  235158  235155     115  235161
  235155     115  235161  235158     114  235167  235164     115  235170  235164
     115  235170  235167     114  235176  235173     115  235179  235173     115
  235179  235176     114  235185  235182     115  235188  235182     115  235188
  235185     114  235194  235191     115  235197  235191     115  235197  235194
     114  235203  235200     115  235206  235200     115  235206  235203     114
  235212  235209     115  235215  235209     115  235215  235212     114  235221
  235218     115  235224  235218     115  235224  235221     114  235230  235227
     115  235233  235227     115  235233  235230     114  235239  235236     115
  235242  235236     115  235242  235239     114  235248  235245     115  235251
  235245     115  235251  235248     114  235257  235254     115  235260  235254
     115  235260  235257     114  235266  235263     115  235269  235263     115
  235269  235266     114  235275  235272     115  235278  235272     115  235278
  235275     114  235284  235281     115  235287  235281     115  235287  235284
     114  235293  235290     115  235296  235290     115  235296  235293     114
  235302  235299     115  235305  235299     115  235305  235302     114  235311
  235308     115  235314  235308     115  235314  235311     114  235320  235317
     115  235323  235317     115  235323  235320     114  235329  235326     115
  235332  235326     115  235332  235329     114  235338  235335     115  235341
  235335     115  235341  235338     114  235347  235344     115  235350  235344
     115  235350  235347     114  235356  235353     115  235359  235353     115
  235359  235356     114  235365  235362     115  235368  235362     115  235368
  235365     114  235374  235371     115  235377  235371     115  235377  235374
     114  235383  235380     115  235386  235380     115  235386  235383     114
  235392  235389     115  235395  235389     115  235395  235392     114  235401
  235398     115  235404  235398     115  235404  235401     114  235410  235407
     115  235413  235407     115  235413  235410     114  235419  235416     115
  235422  235416     115  235422  235419     114  235428  235425     115  235431
  235425     115  235431  235428     114  235437  235434     115  235440  235434
     115  235440  235437     114  235446  235443     115  235449  235443     115
  235449  235446     114  235455  235452     115  235458  235452     115  235458
  235455     114  235464  235461     115  235467  235461     115  235467  235464
     114  235473  235470     115  235476  235470     115  235476  235473     114
  235482  235479     115  235485  235479     115  235485  235482     114  235491
  235488     115  235494  235488     115  235494  235491     114  235500  235497
     115  235503  235497     115  235503  235500     114  235509  235506     115
  235512  235506     115  235512  235509     114  235518  235515     115  235521
  235515     115  235521  235518     114  235527  235524     115  235530  235524
     115  235530  235527     114  235536  235533     115  235539  235533     115
  235539  235536     114  235545  235542     115  235548  235542     115  235548
  235545     114  235554  235551     115  235557  235551     115  235557  235554
     114  235563  235560     115  235566  235560     115  235566  235563     114
  235572  235569     115  235575  235569     115  235575  235572     114  235581
  235578     115  235584  235578     115  235584  235581     114  235590  235587
     115  235593  235587     115  235593  235590     114  235599  235596     115
  235602  235596     115  235602  235599     114  235608  235605     115  235611
  235605     115  235611  235608     114  235617  235614     115  235620  235614
     115  235620  235617     114  235626  235623     115  235629  235623     115
  235629  235626     114  235635  235632     115  235638  235632     115  235638
  235635     114  235644  235641     115  235647  235641     115  235647  235644
     114  235653  235650     115  235656  235650     115  235656  235653     114
  235662  235659     115  235665  235659     115  235665  235662     114  235671
  235668     115  235674  235668     115  235674  235671     114  235680  235677
     115  235683  235677     115  235683  235680     114  235689  235686     115
  235692  235686     115  235692  235689     114  235698  235695     115  235701
  235695     115  235701  235698     114  235707  235704     115  235710  235704
     115  235710  235707     114  235716  235713     115  235719  235713     115
  235719  235716     114  235725  235722     115  235728  235722     115  235728
  235725     114  235734  235731     115  235737  235731     115  235737  235734
     114  235743  235740     115  235746  235740     115  235746  235743     114
  235752  235749     115  235755  235749     115  235755  235752     114  235761
  235758     115  235764  235758     115  235764  235761     114  235770  235767
     115  235773  235767     115  235773  235770     114  235779  235776     115
  235782  235776     115  235782  235779     114  235788  235785     115  235791
  235785     115  235791  235788     114  235797  235794     115  235800  235794
     115  235800  235797     114  235806  235803     115  235809  235803     115
  235809  235806     114  235815  235812     115  235818  235812     115  235818
  235815     114  235824  235821     115  235827  235821     115  235827  235824
     114  235833  235830     115  235836  235830     115  235836  235833     114
  235842  235839     115  235845  235839     115  235845  235842     114  235851
  235848     115  235854  235848     115  235854  235851     114  235860  235857
     115  235863  235857     115  235863  235860     114  235869  235866     115
  235872  235866     115  235872  235869     114  235878  235875     115  235881
  235875     115  235881  235878     114  235887  235884     115  235890  235884
     115  235890  235887     114  235896  235893     115  235899  235893     115
  235899  235896     114  235905  235902     115  235908  235902     115  235908
  235905     114  235914  235911     115  235917  235911     115  235917  235914
     114  235923  235920     115  235926  235920     115  235926  235923     114
  235932  235929     115  235935  235929     115  235935  235932     114  235941
  235938     115  235944  235938     115  235944  235941     114  235950  235947
     115  235953  235947     115  235953  235950     114  235959  235956     115
  235962  235956     115  235962  235959     114  235968  235965     115  235971
  235965     115  235971  235968     114  235977  235974     115  235980  235974
     115  235980  235977     114  235986  235983     115  235989  235983     115
  235989  235986     114  235995  235992     115  235998  235992     115  235998
  235995     114  236004  236001     115  236007  236001     115  236007  236004
     114  236013  236010     115  236016  236010     115  236016  236013     114
  236022  236019     115  236025  236019     115  236025  236022     114  236031
  236028     115  236034  236028     115  236034  236031     114  236040  236037
     115  236043  236037     115  236043  236040     114  236049  236046     115
  236052  236046     115  236052  236049     114  236058  236055     115  236061
  236055     115  236061  236058     114  236067  236064     115  236070  236064
     115  236070  236067     114  236076  236073     115  236079  236073     115
  236079  236076     114  236085  236082     115  236088  236082     115  236088
  236085     114  236094  236091     115  236097  236091     115  236097  236094
     114  236103  236100     115  236106  236100     115  236106  236103     114
  236112  236109     115  236115  236109     115  236115  236112     114  236121
  236118     115  236124  236118     115  236124  236121     114  236130  236127
     115  236133  236127     115  236133  236130     114  236139  236136     115
  236142  236136     115  236142  236139     114  236148  236145     115  236151
  236145     115  236151  236148     114  236157  236154     115  236160  236154
     115  236160  236157     114  236166  236163     115  236169  236163     115
  236169  236166     114  236175  236172     115  236178  236172     115  236178
  236175     114  236184  236181     115  236187  236181     115  236187  236184
     114  236193  236190     115  236196  236190     115  236196  236193     114
  236202  236199     115  236205  236199     115  236205  236202     114  236211
  236208     115  236214  236208     115  236214  236211     114  236220  236217
     115  236223  236217     115  236223  236220     114  236229  236226     115
  236232  236226     115  236232  236229     114  236238  236235     115  236241
  236235     115  236241  236238     114  236247  236244     115  236250  236244
     115  236250  236247     114  236256  236253     115  236259  236253     115
  236259  236256     114  236265  236262     115  236268  236262     115  236268
  236265     114  236274  236271     115  236277  236271     115  236277  236274
     114  236283  236280     115  236286  236280     115  236286  236283     114
  236292  236289     115  236295  236289     115  236295  236292     114  236301
  236298     115  236304  236298     115  236304  236301     114  236310  236307
     115  236313  236307     115  236313  236310     114  236319  236316     115
  236322  236316     115  236322  236319     114  236328  236325     115  236331
  236325     115  236331  236328     114  236337  236334     115  236340  236334
     115  236340  236337     114  236346  236343     115  236349  236343     115
  236349  236346     114  236355  236352     115  236358  236352     115  236358
  236355     114  236364  236361     115  236367  236361     115  236367  236364
     114  236373  236370     115  236376  236370     115  236376  236373     114
  236382  236379     115  236385  236379     115  236385  236382     114  236391
  236388     115  236394  236388     115  236394  236391     114  236400  236397
     115  236403  236397     115  236403  236400     114  236409  236406     115
  236412  236406     115  236412  236409     114  236418  236415     115  236421
  236415     115  236421  236418     114  236427  236424     115  236430  236424
     115  236430  236427     114  236436  236433     115  236439  236433     115
  236439  236436     114  236445  236442     115  236448  236442     115  236448
  236445     114  236454  236451     115  236457  236451     115  236457  236454
     114  236463  236460     115  236466  236460     115  236466  236463     114
  236472  236469     115  236475  236469     115  236475  236472     114  236481
  236478     115  236484  236478     115  236484  236481     114  236490  236487
     115  236493  236487     115  236493  236490     114  236499  236496     115
  236502  236496     115  236502  236499     114  236508  236505     115  236511
  236505     115  236511  236508     114  236517  236514     115  236520  236514
     115  236520  236517     114  236526  236523     115  236529  236523     115
  236529  236526     114  236535  236532     115  236538  236532     115  236538
  236535     114  236544  236541     115  236547  236541     115  236547  236544
     114  236553  236550     115  236556  236550     115  236556  236553     114
  236562  236559     115  236565  236559     115  236565  236562     114  236571
  236568     115  236574  236568     115  236574  236571     114  236580  236577
     115  236583  236577     115  236583  236580     114  236589  236586     115
  236592  236586     115  236592  236589     114  236598  236595     115  236601
  236595     115  236601  236598     114  236607  236604     115  236610  236604
     115  236610  236607     114  236616  236613     115  236619  236613     115
  236619  236616     114  236625  236622     115  236628  236622     115  236628
  236625     114  236634  236631     115  236637  236631     115  236637  236634
     114  236643  236640     115  236646  236640     115  236646  236643     114
  236652  236649     115  236655  236649     115  236655  236652     114  236661
  236658     115  236664  236658     115  236664  236661     114  236670  236667
     115  236673  236667     115  236673  236670     114  236679  236676     115
  236682  236676     115  236682  236679     114  236688  236685     115  236691
  236685     115  236691  236688     114  236697  236694     115  236700  236694
     115  236700  236697     114  236706  236703     115  236709  236703     115
  236709  236706     114  236715  236712     115  236718  236712     115  236718
  236715     114  236724  236721     115  236727  236721     115  236727  236724
     114  236733  236730     115  236736  236730     115  236736  236733     114
  236742  236739     115  236745  236739     115  236745  236742     114  236751
  236748     115  236754  236748     115  236754  236751     114  236760  236757
     115  236763  236757     115  236763  236760     114  236769  236766     115
  236772  236766     115  236772  236769     114  236778  236775     115  236781
  236775     115  236781  236778     114  236787  236784     115  236790  236784
     115  236790  236787     114  236796  236793     115  236799  236793     115
  236799  236796     114  236805  236802     115  236808  236802     115  236808
  236805     114  236814  236811     115  236817  236811     115  236817  236814
     114  236823  236820     115  236826  236820     115  236826  236823     114
  236832  236829     115  236835  236829     115  236835  236832     114  236841
  236838     115  236844  236838     115  236844  236841     114  236850  236847
     115  236853  236847     115  236853  236850     114  236859  236856     115
  236862  236856     115  236862  236859     114  236868  236865     115  236871
  236865     115  236871  236868     114  236877  236874     115  236880  236874
     115  236880  236877     114  236886  236883     115  236889  236883     115
  236889  236886     114  236895  236892     115  236898  236892     115  236898
  236895     114  236904  236901     115  236907  236901     115  236907  236904
     114  236913  236910     115  236916  236910     115  236916  236913     114
  236922  236919     115  236925  236919     115  236925  236922     114  236931
  236928     115  236934  236928     115  236934  236931     114  236940  236937
     115  236943  236937     115  236943  236940     114  236949  236946     115
  236952  236946     115  236952  236949     114  236958  236955     115  236961
  236955     115  236961  236958     114  236967  236964     115  236970  236964
     115  236970  236967     114  236976  236973     115  236979  236973     115
  236979  236976     114  236985  236982     115  236988  236982     115  236988
  236985     114  236994  236991     115  236997  236991     115  236997  236994
     114  237003  237000     115  237006  237000     115  237006  237003     114
  237012  237009     115  237015  237009     115  237015  237012     114  237021
  237018     115  237024  237018     115  237024  237021     114  237030  237027
     115  237033  237027     115  237033  237030     114  237039  237036     115
  237042  237036     115  237042  237039     114  237048  237045     115  237051
  237045     115  237051  237048     114  237057  237054     115  237060  237054
     115  237060  237057     114  237066  237063     115  237069  237063     115
  237069  237066     114  237075  237072     115  237078  237072     115  237078
  237075     114  237084  237081     115  237087  237081     115  237087  237084
     114  237093  237090     115  237096  237090     115  237096  237093     114
  237102  237099     115  237105  237099     115  237105  237102     114  237111
  237108     115  237114  237108     115  237114  237111     114  237120  237117
     115  237123  237117     115  237123  237120     114  237129  237126     115
  237132  237126     115  237132  237129     114  237138  237135     115  237141
  237135     115  237141  237138     114  237147  237144     115  237150  237144
     115  237150  237147     114  237156  237153     115  237159  237153     115
  237159  237156     114  237165  237162     115  237168  237162     115  237168
  237165     114  237174  237171     115  237177  237171     115  237177  237174
     114  237183  237180     115  237186  237180     115  237186  237183     114
  237192  237189     115  237195  237189     115  237195  237192     114  237201
  237198     115  237204  237198     115  237204  237201     114  237210  237207
     115  237213  237207     115  237213  237210     114  237219  237216     115
  237222  237216     115  237222  237219     114  237228  237225     115  237231
  237225     115  237231  237228     114  237237  237234     115  237240  237234
     115  237240  237237     114  237246  237243     115  237249  237243     115
  237249  237246     114  237255  237252     115  237258  237252     115  237258
  237255     114  237264  237261     115  237267  237261     115  237267  237264
     114  237273  237270     115  237276  237270     115  237276  237273     114
  237282  237279     115  237285  237279     115  237285  237282     114  237291
  237288     115  237294  237288     115  237294  237291     114  237300  237297
     115  237303  237297     115  237303  237300     114  237309  237306     115
  237312  237306     115  237312  237309     114  237318  237315     115  237321
  237315     115  237321  237318     114  237327  237324     115  237330  237324
     115  237330  237327     114  237336  237333     115  237339  237333     115
  237339  237336     114  237345  237342     115  237348  237342     115  237348
  237345     114  237354  237351     115  237357  237351     115  237357  237354
     114  237363  237360     115  237366  237360     115  237366  237363     114
  237372  237369     115  237375  237369     115  237375  237372     114  237381
  237378     115  237384  237378     115  237384  237381     114  237390  237387
     115  237393  237387     115  237393  237390     114  237399  237396     115
  237402  237396     115  237402  237399     114  237408  237405     115  237411
  237405     115  237411  237408     114  237417  237414     115  237420  237414
     115  237420  237417     114  237426  237423     115  237429  237423     115
  237429  237426     114  237435  237432     115  237438  237432     115  237438
  237435     114  237444  237441     115  237447  237441     115  237447  237444
     114  237453  237450     115  237456  237450     115  237456  237453     114
  237462  237459     115  237465  237459     115  237465  237462     114  237471
  237468     115  237474  237468     115  237474  237471     114  237480  237477
     115  237483  237477     115  237483  237480     114  237489  237486     115
  237492  237486     115  237492  237489     114  237498  237495     115  237501
  237495     115  237501  237498     114  237507  237504     115  237510  237504
     115  237510  237507     114  237516  237513     115  237519  237513     115
  237519  237516     114  237525  237522     115  237528  237522     115  237528
  237525     114  237534  237531     115  237537  237531     115  237537  237534
     114  237543  237540     115  237546  237540     115  237546  237543     114
  237552  237549     115  237555  237549     115  237555  237552     114  237561
  237558     115  237564  237558     115  237564  237561     114  237570  237567
     115  237573  237567     115  237573  237570     114  237579  237576     115
  237582  237576     115  237582  237579     114  237588  237585     115  237591
  237585     115  237591  237588     114  237597  237594     115  237600  237594
     115  237600  237597     114  237606  237603     115  237609  237603     115
  237609  237606     114  237615  237612     115  237618  237612     115  237618
  237615     114  237624  237621     115  237627  237621     115  237627  237624
     114  237633  237630     115  237636  237630     115  237636  237633     114
  237642  237639     115  237645  237639     115  237645  237642     114  237651
  237648     115  237654  237648     115  237654  237651     114  237660  237657
     115  237663  237657     115  237663  237660     114  237669  237666     115
  237672  237666     115  237672  237669     114  237678  237675     115  237681
  237675     115  237681  237678     114  237687  237684     115  237690  237684
     115  237690  237687     114  237696  237693     115  237699  237693     115
  237699  237696     114  237705  237702     115  237708  237702     115  237708
  237705     114  237714  237711     115  237717  237711     115  237717  237714
     114  237723  237720     115  237726  237720     115  237726  237723     114
  237732  237729     115  237735  237729     115  237735  237732     114  237741
  237738     115  237744  237738     115  237744  237741     114  237750  237747
     115  237753  237747     115  237753  237750     114  237759  237756     115
  237762  237756     115  237762  237759     114  237768  237765     115  237771
  237765     115  237771  237768     114  237777  237774     115  237780  237774
     115  237780  237777     114  237786  237783     115  237789  237783     115
  237789  237786     114  237795  237792     115  237798  237792     115  237798
  237795     114  237804  237801     115  237807  237801     115  237807  237804
     114  237813  237810     115  237816  237810     115  237816  237813     114
  237822  237819     115  237825  237819     115  237825  237822     114  237831
  237828     115  237834  237828     115  237834  237831     114  237840  237837
     115  237843  237837     115  237843  237840     114  237849  237846     115
  237852  237846     115  237852  237849     114  237858  237855     115  237861
  237855     115  237861  237858     114  237867  237864     115  237870  237864
     115  237870  237867     114  237876  237873     115  237879  237873     115
  237879  237876     114  237885  237882     115  237888  237882     115  237888
  237885     114  237894  237891     115  237897  237891     115  237897  237894
     114  237903  237900     115  237906  237900     115  237906  237903     114
  237912  237909     115  237915  237909     115  237915  237912     114  237921
  237918     115  237924  237918     115  237924  237921     114  237930  237927
     115  237933  237927     115  237933  237930     114  237939  237936     115
  237942  237936     115  237942  237939     114  237948  237945     115  237951
  237945     115  237951  237948     114  237957  237954     115  237960  237954
     115  237960  237957     114  237966  237963     115  237969  237963     115
  237969  237966     114  237975  237972     115  237978  237972     115  237978
  237975     114  237984  237981     115  237987  237981     115  237987  237984
     114  237993  237990     115  237996  237990     115  237996  237993     114
  238002  237999     115  238005  237999     115  238005  238002     114  238011
  238008     115  238014  238008     115  238014  238011     114  238020  238017
     115  238023  238017     115  238023  238020     114  238029  238026     115
  238032  238026     115  238032  238029     114  238038  238035     115  238041
  238035     115  238041  238038     114  238047  238044     115  238050  238044
     115  238050  238047     114  238056  238053     115  238059  238053     115
  238059  238056     114  238065  238062     115  238068  238062     115  238068
  238065     114  238074  238071     115  238077  238071     115  238077  238074
     114  238083  238080     115  238086  238080     115  238086  238083     114
  238092  238089     115  238095  238089     115  238095  238092     114  238101
  238098     115  238104  238098     115  238104  238101     114  238110  238107
     115  238113  238107     115  238113  238110     114  238119  238116     115
  238122  238116     115  238122  238119     114  238128  238125     115  238131
  238125     115  238131  238128     114  238137  238134     115  238140  238134
     115  238140  238137     114  238146  238143     115  238149  238143     115
  238149  238146     114  238155  238152     115  238158  238152     115  238158
  238155     114  238164  238161     115  238167  238161     115  238167  238164
     114  238173  238170     115  238176  238170     115  238176  238173     114
  238182  238179     115  238185  238179     115  238185  238182     114  238191
  238188     115  238194  238188     115  238194  238191     114  238200  238197
     115  238203  238197     115  238203  238200     114  238209  238206     115
  238212  238206     115  238212  238209     114  238218  238215     115  238221
  238215     115  238221  238218     114  238227  238224     115  238230  238224
     115  238230  238227     114  238236  238233     115  238239  238233     115
  238239  238236     114  238245  238242     115  238248  238242     115  238248
  238245     114  238254  238251     115  238257  238251     115  238257  238254
     114  238263  238260     115  238266  238260     115  238266  238263     114
  238272  238269     115  238275  238269     115  238275  238272     114  238281
  238278     115  238284  238278     115  238284  238281     114  238290  238287
     115  238293  238287     115  238293  238290     114  238299  238296     115
  238302  238296     115  238302  238299     114  238308  238305     115  238311
  238305     115  238311  238308     114  238317  238314     115  238320  238314
     115  238320  238317     114  238326  238323     115  238329  238323     115
  238329  238326     114  238335  238332     115  238338  238332     115  238338
  238335     114  238344  238341     115  238347  238341     115  238347  238344
     114  238353  238350     115  238356  238350     115  238356  238353     114
  238362  238359     115  238365  238359     115  238365  238362     114  238371
  238368     115  238374  238368     115  238374  238371     114  238380  238377
     115  238383  238377     115  238383  238380     114  238389  238386     115
  238392  238386     115  238392  238389     114  238398  238395     115  238401
  238395     115  238401  238398     114  238407  238404     115  238410  238404
     115  238410  238407     114  238416  238413     115  238419  238413     115
  238419  238416     114  238425  238422     115  238428  238422     115  238428
  238425     114  238434  238431     115  238437  238431     115  238437  238434
     114  238443  238440     115  238446  238440     115  238446  238443     114
  238452  238449     115  238455  238449     115  238455  238452     114  238461
  238458     115  238464  238458     115  238464  238461     114  238470  238467
     115  238473  238467     115  238473  238470     114  238479  238476     115
  238482  238476     115  238482  238479     114  238488  238485     115  238491
  238485     115  238491  238488     114  238497  238494     115  238500  238494
     115  238500  238497     114  238506  238503     115  238509  238503     115
  238509  238506     114  238515  238512     115  238518  238512     115  238518
  238515     114  238524  238521     115  238527  238521     115  238527  238524
     114  238533  238530     115  238536  238530     115  238536  238533     114
  238542  238539     115  238545  238539     115  238545  238542     114  238551
  238548     115  238554  238548     115  238554  238551     114  238560  238557
     115  238563  238557     115  238563  238560     114  238569  238566     115
  238572  238566     115  238572  238569     114  238578  238575     115  238581
  238575     115  238581  238578     114  238587  238584     115  238590  238584
     115  238590  238587     114  238596  238593     115  238599  238593     115
  238599  238596     114  238605  238602     115  238608  238602     115  238608
  238605     114  238614  238611     115  238617  238611     115  238617  238614
     114  238623  238620     115  238626  238620     115  238626  238623     114
  238632  238629     115  238635  238629     115  238635  238632     114  238641
  238638     115  238644  238638     115  238644  238641     114  238650  238647
     115  238653  238647     115  238653  238650     114  238659  238656     115
  238662  238656     115  238662  238659     114  238668  238665     115  238671
  238665     115  238671  238668     114  238677  238674     115  238680  238674
     115  238680  238677     114  238686  238683     115  238689  238683     115
  238689  238686     114  238695  238692     115  238698  238692     115  238698
  238695     114  238704  238701     115  238707  238701     115  238707  238704
     114  238713  238710     115  238716  238710     115  238716  238713     114
  238722  238719     115  238725  238719     115  238725  238722     114  238731
  238728     115  238734  238728     115  238734  238731     114  238740  238737
     115  238743  238737     115  238743  238740     114  238749  238746     115
  238752  238746     115  238752  238749     114  238758  238755     115  238761
  238755     115  238761  238758     114  238767  238764     115  238770  238764
     115  238770  238767     114  238776  238773     115  238779  238773     115
  238779  238776     114  238785  238782     115  238788  238782     115  238788
  238785     114  238794  238791     115  238797  238791     115  238797  238794
     114  238803  238800     115  238806  238800     115  238806  238803     114
  238812  238809     115  238815  238809     115  238815  238812     114  238821
  238818     115  238824  238818     115  238824  238821     114  238830  238827
     115  238833  238827     115  238833  238830     114  238839  238836     115
  238842  238836     115  238842  238839     114  238848  238845     115  238851
  238845     115  238851  238848     114  238857  238854     115  238860  238854
     115  238860  238857     114  238866  238863     115  238869  238863     115
  238869  238866     114  238875  238872     115  238878  238872     115  238878
  238875     114  238884  238881     115  238887  238881     115  238887  238884
     114  238893  238890     115  238896  238890     115  238896  238893     114
  238902  238899     115  238905  238899     115  238905  238902     114  238911
  238908     115  238914  238908     115  238914  238911     114  238920  238917
     115  238923  238917     115  238923  238920     114  238929  238926     115
  238932  238926     115  238932  238929     114  238938  238935     115  238941
  238935     115  238941  238938     114  238947  238944     115  238950  238944
     115  238950  238947     114  238956  238953     115  238959  238953     115
  238959  238956     114  238965  238962     115  238968  238962     115  238968
  238965     114  238974  238971     115  238977  238971     115  238977  238974
     114  238983  238980     115  238986  238980     115  238986  238983     114
  238992  238989     115  238995  238989     115  238995  238992     114  239001
  238998     115  239004  238998     115  239004  239001     114  239010  239007
     115  239013  239007     115  239013  239010     114  239019  239016     115
  239022  239016     115  239022  239019     114  239028  239025     115  239031
  239025     115  239031  239028     114  239037  239034     115  239040  239034
     115  239040  239037     114  239046  239043     115  239049  239043     115
  239049  239046     114  239055  239052     115  239058  239052     115  239058
  239055     114  239064  239061     115  239067  239061     115  239067  239064
     114  239073  239070     115  239076  239070     115  239076  239073     114
  239082  239079     115  239085  239079     115  239085  239082     114  239091
  239088     115  239094  239088     115  239094  239091     114  239100  239097
     115  239103  239097     115  239103  239100     114  239109  239106     115
  239112  239106     115  239112  239109     114  239118  239115     115  239121
  239115     115  239121  239118     114  239127  239124     115  239130  239124
     115  239130  239127     114  239136  239133     115  239139  239133     115
  239139  239136     114  239145  239142     115  239148  239142     115  239148
  239145     114  239154  239151     115  239157  239151     115  239157  239154
     114  239163  239160     115  239166  239160     115  239166  239163     114
  239172  239169     115  239175  239169     115  239175  239172     114  239181
  239178     115  239184  239178     115  239184  239181     114  239190  239187
     115  239193  239187     115  239193  239190     114  239199  239196     115
  239202  239196     115  239202  239199     114  239208  239205     115  239211
  239205     115  239211  239208     114  239217  239214     115  239220  239214
     115  239220  239217     114  239226  239223     115  239229  239223     115
  239229  239226     114  239235  239232     115  239238  239232     115  239238
  239235     114  239244  239241     115  239247  239241     115  239247  239244
     114  239253  239250     115  239256  239250     115  239256  239253     114
  239262  239259     115  239265  239259     115  239265  239262     114  239271
  239268     115  239274  239268     115  239274  239271     114  239280  239277
     115  239283  239277     115  239283  239280     114  239289  239286     115
  239292  239286     115  239292  239289     114  239298  239295     115  239301
  239295     115  239301  239298     114  239307  239304     115  239310  239304
     115  239310  239307     114  239316  239313     115  239319  239313     115
  239319  239316     114  239325  239322     115  239328  239322     115  239328
  239325     114  239334  239331     115  239337  239331     115  239337  239334
     114  239343  239340     115  239346  239340     115  239346  239343     114
  239352  239349     115  239355  239349     115  239355  239352     114  239361
  239358     115  239364  239358     115  239364  239361     114  239370  239367
     115  239373  239367     115  239373  239370     114  239379  239376     115
  239382  239376     115  239382  239379     114  239388  239385     115  239391
  239385     115  239391  239388     114  239397  239394     115  239400  239394
     115  239400  239397     114  239406  239403     115  239409  239403     115
  239409  239406     114  239415  239412     115  239418  239412     115  239418
  239415     114  239424  239421     115  239427  239421     115  239427  239424
     114  239433  239430     115  239436  239430     115  239436  239433     114
  239442  239439     115  239445  239439     115  239445  239442     114  239451
  239448     115  239454  239448     115  239454  239451     114  239460  239457
     115  239463  239457     115  239463  239460     114  239469  239466     115
  239472  239466     115  239472  239469     114  239478  239475     115  239481
  239475     115  239481  239478     114  239487  239484     115  239490  239484
     115  239490  239487     114  239496  239493     115  239499  239493     115
  239499  239496     114  239505  239502     115  239508  239502     115  239508
  239505     114  239514  239511     115  239517  239511     115  239517  239514
     114  239523  239520     115  239526  239520     115  239526  239523     114
  239532  239529     115  239535  239529     115  239535  239532     114  239541
  239538     115  239544  239538     115  239544  239541     114  239550  239547
     115  239553  239547     115  239553  239550     114  239559  239556     115
  239562  239556     115  239562  239559     114  239568  239565     115  239571
  239565     115  239571  239568     114  239577  239574     115  239580  239574
     115  239580  239577     114  239586  239583     115  239589  239583     115
  239589  239586     114  239595  239592     115  239598  239592     115  239598
  239595     114  239604  239601     115  239607  239601     115  239607  239604
     114  239613  239610     115  239616  239610     115  239616  239613     114
  239622  239619     115  239625  239619     115  239625  239622     114  239631
  239628     115  239634  239628     115  239634  239631     114  239640  239637
     115  239643  239637     115  239643  239640     114  239649  239646     115
  239652  239646     115  239652  239649     114  239658  239655     115  239661
  239655     115  239661  239658     114  239667  239664     115  239670  239664
     115  239670  239667     114  239676  239673     115  239679  239673     115
  239679  239676     114  239685  239682     115  239688  239682     115  239688
  239685     114  239694  239691     115  239697  239691     115  239697  239694
     114  239703  239700     115  239706  239700     115  239706  239703     114
  239712  239709     115  239715  239709     115  239715  239712     114  239721
  239718     115  239724  239718     115  239724  239721     114  239730  239727
     115  239733  239727     115  239733  239730     114  239739  239736     115
  239742  239736     115  239742  239739     114  239748  239745     115  239751
  239745     115  239751  239748     114  239757  239754     115  239760  239754
     115  239760  239757     114  239766  239763     115  239769  239763     115
  239769  239766     114  239775  239772     115  239778  239772     115  239778
  239775     114  239784  239781     115  239787  239781     115  239787  239784
     114  239793  239790     115  239796  239790     115  239796  239793     114
  239802  239799     115  239805  239799     115  239805  239802     114  239811
  239808     115  239814  239808     115  239814  239811     114  239820  239817
     115  239823  239817     115  239823  239820     114  239829  239826     115
  239832  239826     115  239832  239829     114  239838  239835     115  239841
  239835     115  239841  239838     114  239847  239844     115  239850  239844
     115  239850  239847     114  239856  239853     115  239859  239853     115
  239859  239856     114  239865  239862     115  239868  239862     115  239868
  239865     114  239874  239871     115  239877  239871     115  239877  239874
     114  239883  239880     115  239886  239880     115  239886  239883     114
  239892  239889     115  239895  239889     115  239895  239892     114  239901
  239898     115  239904  239898     115  239904  239901     114  239910  239907
     115  239913  239907     115  239913  239910     114  239919  239916     115
  239922  239916     115  239922  239919     114  239928  239925     115  239931
  239925     115  239931  239928     114  239937  239934     115  239940  239934
     115  239940  239937     114  239946  239943     115  239949  239943     115
  239949  239946     114  239955  239952     115  239958  239952     115  239958
  239955     114  239964  239961     115  239967  239961     115  239967  239964
     114  239973  239970     115  239976  239970     115  239976  239973     114
  239982  239979     115  239985  239979     115  239985  239982     114  239991
  239988     115  239994  239988     115  239994  239991     114  240000  239997
     115  240003  239997     115  240003  240000     114  240009  240006     115
  240012  240006     115  240012  240009     114  240018  240015     115  240021
  240015     115  240021  240018     114  240027  240024     115  240030  240024
     115  240030  240027     114  240036  240033     115  240039  240033     115
  240039  240036     114  240045  240042     115  240048  240042     115  240048
  240045     114  240054  240051     115  240057  240051     115  240057  240054
     114  240063  240060     115  240066  240060     115  240066  240063     114
  240072  240069     115  240075  240069     115  240075  240072     114  240081
  240078     115  240084  240078     115  240084  240081     114  240090  240087
     115  240093  240087     115  240093  240090     114  240099  240096     115
  240102  240096     115  240102  240099     114  240108  240105     115  240111
  240105     115  240111  240108     114  240117  240114     115  240120  240114
     115  240120  240117     114  240126  240123     115  240129  240123     115
  240129  240126     114  240135  240132     115  240138  240132     115  240138
  240135     114  240144  240141     115  240147  240141     115  240147  240144
     114  240153  240150     115  240156  240150     115  240156  240153     114
  240162  240159     115  240165  240159     115  240165  240162     114  240171
  240168     115  240174  240168     115  240174  240171     114  240180  240177
     115  240183  240177     115  240183  240180     114  240189  240186     115
  240192  240186     115  240192  240189     114  240198  240195     115  240201
  240195     115  240201  240198     114  240207  240204     115  240210  240204
     115  240210  240207     114  240216  240213     115  240219  240213     115
  240219  240216     114  240225  240222     115  240228  240222     115  240228
  240225     114  240234  240231     115  240237  240231     115  240237  240234
     114  240243  240240     115  240246  240240     115  240246  240243     114
  240252  240249     115  240255  240249     115  240255  240252     114  240261
  240258     115  240264  240258     115  240264  240261     114  240270  240267
     115  240273  240267     115  240273  240270     114  240279  240276     115
  240282  240276     115  240282  240279     114  240288  240285     115  240291
  240285     115  240291  240288     114  240297  240294     115  240300  240294
     115  240300  240297     114  240306  240303     115  240309  240303     115
  240309  240306     114  240315  240312     115  240318  240312     115  240318
  240315     114  240324  240321     115  240327  240321     115  240327  240324
     114  240333  240330     115  240336  240330     115  240336  240333     114
  240342  240339     115  240345  240339     115  240345  240342     114  240351
  240348     115  240354  240348     115  240354  240351     114  240360  240357
     115  240363  240357     115  240363  240360     114  240369  240366     115
  240372  240366     115  240372  240369     114  240378  240375     115  240381
  240375     115  240381  240378     114  240387  240384     115  240390  240384
     115  240390  240387     114  240396  240393     115  240399  240393     115
  240399  240396     114  240405  240402     115  240408  240402     115  240408
  240405     114  240414  240411     115  240417  240411     115  240417  240414
     114  240423  240420     115  240426  240420     115  240426  240423     114
  240432  240429     115  240435  240429     115  240435  240432     114  240441
  240438     115  240444  240438     115  240444  240441     114  240450  240447
     115  240453  240447     115  240453  240450     114  240459  240456     115
  240462  240456     115  240462  240459     114  240468  240465     115  240471
  240465     115  240471  240468     114  240477  240474     115  240480  240474
     115  240480  240477     114  240486  240483     115  240489  240483     115
  240489  240486     114  240495  240492     115  240498  240492     115  240498
  240495     114  240504  240501     115  240507  240501     115  240507  240504
     114  240513  240510     115  240516  240510     115  240516  240513     114
  240522  240519     115  240525  240519     115  240525  240522     114  240531
  240528     115  240534  240528     115  240534  240531     114  240540  240537
     115  240543  240537     115  240543  240540     114  240549  240546     115
  240552  240546     115  240552  240549     114  240558  240555     115  240561
  240555     115  240561  240558     114  240567  240564     115  240570  240564
     115  240570  240567     114  240576  240573     115  240579  240573     115
  240579  240576     114  240585  240582     115  240588  240582     115  240588
  240585     114  240594  240591     115  240597  240591     115  240597  240594
     114  240603  240600     115  240606  240600     115  240606  240603     114
  240612  240609     115  240615  240609     115  240615  240612     114  240621
  240618     115  240624  240618     115  240624  240621     114  240630  240627
     115  240633  240627     115  240633  240630     114  240639  240636     115
  240642  240636     115  240642  240639     114  240648  240645     115  240651
  240645     115  240651  240648     114  240657  240654     115  240660  240654
     115  240660  240657     114  240666  240663     115  240669  240663     115
  240669  240666     114  240675  240672     115  240678  240672     115  240678
  240675     114  240684  240681     115  240687  240681     115  240687  240684
     114  240693  240690     115  240696  240690     115  240696  240693     114
  240702  240699     115  240705  240699     115  240705  240702     114  240711
  240708     115  240714  240708     115  240714  240711     114  240720  240717
     115  240723  240717     115  240723  240720     114  240729  240726     115
  240732  240726     115  240732  240729     114  240738  240735     115  240741
  240735     115  240741  240738     114  240747  240744     115  240750  240744
     115  240750  240747     114  240756  240753     115  240759  240753     115
  240759  240756     114  240765  240762     115  240768  240762     115  240768
  240765     114  240774  240771     115  240777  240771     115  240777  240774
     114  240783  240780     115  240786  240780     115  240786  240783     114
  240792  240789     115  240795  240789     115  240795  240792     114  240801
  240798     115  240804  240798     115  240804  240801     114  240810  240807
     115  240813  240807     115  240813  240810     114  240819  240816     115
  240822  240816     115  240822  240819     114  240828  240825     115  240831
  240825     115  240831  240828     114  240837  240834     115  240840  240834
     115  240840  240837     114  240846  240843     115  240849  240843     115
  240849  240846     114  240855  240852     115  240858  240852     115  240858
  240855     114  240864  240861     115  240867  240861     115  240867  240864
     114  240873  240870     115  240876  240870     115  240876  240873     114
  240882  240879     115  240885  240879     115  240885  240882     114  240891
  240888     115  240894  240888     115  240894  240891     114  240900  240897
     115  240903  240897     115  240903  240900     114  240909  240906     115
  240912  240906     115  240912  240909     114  240918  240915     115  240921
  240915     115  240921  240918     114  240927  240924     115  240930  240924
     115  240930  240927     114  240936  240933     115  240939  240933     115
  240939  240936     114  240945  240942     115  240948  240942     115  240948
  240945     114  240954  240951     115  240957  240951     115  240957  240954
     114  240963  240960     115  240966  240960     115  240966  240963     114
  240972  240969     115  240975  240969     115  240975  240972     114  240981
  240978     115  240984  240978     115  240984  240981     114  240990  240987
     115  240993  240987     115  240993  240990     114  240999  240996     115
  241002  240996     115  241002  240999     114  241008  241005     115  241011
  241005     115  241011  241008     114  241017  241014     115  241020  241014
     115  241020  241017     114  241026  241023     115  241029  241023     115
  241029  241026     114  241035  241032     115  241038  241032     115  241038
  241035     114  241044  241041     115  241047  241041     115  241047  241044
     114  241053  241050     115  241056  241050     115  241056  241053     114
  241062  241059     115  241065  241059     115  241065  241062     114  241071
  241068     115  241074  241068     115  241074  241071     114  241080  241077
     115  241083  241077     115  241083  241080     114  241089  241086     115
  241092  241086     115  241092  241089     114  241098  241095     115  241101
  241095     115  241101  241098     114  241107  241104     115  241110  241104
     115  241110  241107     114  241116  241113     115  241119  241113     115
  241119  241116     114  241125  241122     115  241128  241122     115  241128
  241125     114  241134  241131     115  241137  241131     115  241137  241134
     114  241143  241140     115  241146  241140     115  241146  241143     114
  241152  241149     115  241155  241149     115  241155  241152     114  241161
  241158     115  241164  241158     115  241164  241161     114  241170  241167
     115  241173  241167     115  241173  241170     114  241179  241176     115
  241182  241176     115  241182  241179     114  241188  241185     115  241191
  241185     115  241191  241188     114  241197  241194     115  241200  241194
     115  241200  241197     114  241206  241203     115  241209  241203     115
  241209  241206     114  241215  241212     115  241218  241212     115  241218
  241215     114  241224  241221     115  241227  241221     115  241227  241224
     114  241233  241230     115  241236  241230     115  241236  241233     114
  241242  241239     115  241245  241239     115  241245  241242     114  241251
  241248     115  241254  241248     115  241254  241251     114  241260  241257
     115  241263  241257     115  241263  241260     114  241269  241266     115
  241272  241266     115  241272  241269     114  241278  241275     115  241281
  241275     115  241281  241278     114  241287  241284     115  241290  241284
     115  241290  241287     114  241296  241293     115  241299  241293     115
  241299  241296     114  241305  241302     115  241308  241302     115  241308
  241305     114  241314  241311     115  241317  241311     115  241317  241314
     114  241323  241320     115  241326  241320     115  241326  241323     114
  241332  241329     115  241335  241329     115  241335  241332     114  241341
  241338     115  241344  241338     115  241344  241341     114  241350  241347
     115  241353  241347     115  241353  241350     114  241359  241356     115
  241362  241356     115  241362  241359     114  241368  241365     115  241371
  241365     115  241371  241368     114  241377  241374     115  241380  241374
     115  241380  241377     114  241386  241383     115  241389  241383     115
  241389  241386     114  241395  241392     115  241398  241392     115  241398
  241395     114  241404  241401     115  241407  241401     115  241407  241404
     114  241413  241410     115  241416  241410     115  241416  241413     114
  241422  241419     115  241425  241419     115  241425  241422     114  241431
  241428     115  241434  241428     115  241434  241431     114  241440  241437
     115  241443  241437     115  241443  241440     114  241449  241446     115
  241452  241446     115  241452  241449     114  241458  241455     115  241461
  241455     115  241461  241458     114  241467  241464     115  241470  241464
     115  241470  241467     114  241476  241473     115  241479  241473     115
  241479  241476     114  241485  241482     115  241488  241482     115  241488
  241485     114  241494  241491     115  241497  241491     115  241497  241494
     114  241503  241500     115  241506  241500     115  241506  241503     114
  241512  241509     115  241515  241509     115  241515  241512     114  241521
  241518     115  241524  241518     115  241524  241521     114  241530  241527
     115  241533  241527     115  241533  241530     114  241539  241536     115
  241542  241536     115  241542  241539     114  241548  241545     115  241551
  241545     115  241551  241548     114  241557  241554     115  241560  241554
     115  241560  241557     114  241566  241563     115  241569  241563     115
  241569  241566     114  241575  241572     115  241578  241572     115  241578
  241575     114  241584  241581     115  241587  241581     115  241587  241584
     114  241593  241590     115  241596  241590     115  241596  241593     114
  241602  241599     115  241605  241599     115  241605  241602     114  241611
  241608     115  241614  241608     115  241614  241611     114  241620  241617
     115  241623  241617     115  241623  241620     114  241629  241626     115
  241632  241626     115  241632  241629     114  241638  241635     115  241641
  241635     115  241641  241638     114  241647  241644     115  241650  241644
     115  241650  241647     114  241656  241653     115  241659  241653     115
  241659  241656     114  241665  241662     115  241668  241662     115  241668
  241665     114  241674  241671     115  241677  241671     115  241677  241674
     114  241683  241680     115  241686  241680     115  241686  241683     114
  241692  241689     115  241695  241689     115  241695  241692     114  241701
  241698     115  241704  241698     115  241704  241701     114  241710  241707
     115  241713  241707     115  241713  241710     114  241719  241716     115
  241722  241716     115  241722  241719     114  241728  241725     115  241731
  241725     115  241731  241728     114  241737  241734     115  241740  241734
     115  241740  241737     114  241746  241743     115  241749  241743     115
  241749  241746     114  241755  241752     115  241758  241752     115  241758
  241755     114  241764  241761     115  241767  241761     115  241767  241764
     114  241773  241770     115  241776  241770     115  241776  241773     114
  241782  241779     115  241785  241779     115  241785  241782     114  241791
  241788     115  241794  241788     115  241794  241791     114  241800  241797
     115  241803  241797     115  241803  241800     114  241809  241806     115
  241812  241806     115  241812  241809     114  241818  241815     115  241821
  241815     115  241821  241818     114  241827  241824     115  241830  241824
     115  241830  241827     114  241836  241833     115  241839  241833     115
  241839  241836     114  241845  241842     115  241848  241842     115  241848
  241845     114  241854  241851     115  241857  241851     115  241857  241854
     114  241863  241860     115  241866  241860     115  241866  241863     114
  241872  241869     115  241875  241869     115  241875  241872     114  241881
  241878     115  241884  241878     115  241884  241881     114  241890  241887
     115  241893  241887     115  241893  241890     114  241899  241896     115
  241902  241896     115  241902  241899     114  241908  241905     115  241911
  241905     115  241911  241908     114  241917  241914     115  241920  241914
     115  241920  241917     114  241926  241923     115  241929  241923     115
  241929  241926     114  241935  241932     115  241938  241932     115  241938
  241935     114  241944  241941     115  241947  241941     115  241947  241944
     114  241953  241950     115  241956  241950     115  241956  241953     114
  241962  241959     115  241965  241959     115  241965  241962     114  241971
  241968     115  241974  241968     115  241974  241971     114  241980  241977
     115  241983  241977     115  241983  241980     114  241989  241986     115
  241992  241986     115  241992  241989     114  241998  241995     115  242001
  241995     115  242001  241998     114  242007  242004     115  242010  242004
     115  242010  242007     114  242016  242013     115  242019  242013     115
  242019  242016     114  242025  242022     115  242028  242022     115  242028
  242025     114  242034  242031     115  242037  242031     115  242037  242034
     114  242043  242040     115  242046  242040     115  242046  242043     114
  242052  242049     115  242055  242049     115  242055  242052     114  242061
  242058     115  242064  242058     115  242064  242061     114  242070  242067
     115  242073  242067     115  242073  242070     114  242079  242076     115
  242082  242076     115  242082  242079     114  242088  242085     115  242091
  242085     115  242091  242088     114  242097  242094     115  242100  242094
     115  242100  242097     114  242106  242103     115  242109  242103     115
  242109  242106     114  242115  242112     115  242118  242112     115  242118
  242115     114  242124  242121     115  242127  242121     115  242127  242124
     114  242133  242130     115  242136  242130     115  242136  242133     114
  242142  242139     115  242145  242139     115  242145  242142     114  242151
  242148     115  242154  242148     115  242154  242151     114  242160  242157
     115  242163  242157     115  242163  242160     114  242169  242166     115
  242172  242166     115  242172  242169     114  242178  242175     115  242181
  242175     115  242181  242178     114  242187  242184     115  242190  242184
     115  242190  242187     114  242196  242193     115  242199  242193     115
  242199  242196     114  242205  242202     115  242208  242202     115  242208
  242205     114  242214  242211     115  242217  242211     115  242217  242214
     114  242223  242220     115  242226  242220     115  242226  242223     114
  242232  242229     115  242235  242229     115  242235  242232     114  242241
  242238     115  242244  242238     115  242244  242241     114  242250  242247
     115  242253  242247     115  242253  242250     114  242259  242256     115
  242262  242256     115  242262  242259     114  242268  242265     115  242271
  242265     115  242271  242268     114  242277  242274     115  242280  242274
     115  242280  242277     114  242286  242283     115  242289  242283     115
  242289  242286     114  242295  242292     115  242298  242292     115  242298
  242295     114  242304  242301     115  242307  242301     115  242307  242304
     114  242313  242310     115  242316  242310     115  242316  242313     114
  242322  242319     115  242325  242319     115  242325  242322     114  242331
  242328     115  242334  242328     115  242334  242331     114  242340  242337
     115  242343  242337     115  242343  242340     114  242349  242346     115
  242352  242346     115  242352  242349     114  242358  242355     115  242361
  242355     115  242361  242358     114  242367  242364     115  242370  242364
     115  242370  242367     114  242376  242373     115  242379  242373     115
  242379  242376     114  242385  242382     115  242388  242382     115  242388
  242385     114  242394  242391     115  242397  242391     115  242397  242394
     114  242403  242400     115  242406  242400     115  242406  242403     114
  242412  242409     115  242415  242409     115  242415  242412     114  242421
  242418     115  242424  242418     115  242424  242421     114  242430  242427
     115  242433  242427     115  242433  242430     114  242439  242436     115
  242442  242436     115  242442  242439     114  242448  242445     115  242451
  242445     115  242451  242448     114  242457  242454     115  242460  242454
     115  242460  242457     114  242466  242463     115  242469  242463     115
  242469  242466     114  242475  242472     115  242478  242472     115  242478
  242475     114  242484  242481     115  242487  242481     115  242487  242484
     114  242493  242490     115  242496  242490     115  242496  242493     114
  242502  242499     115  242505  242499     115  242505  242502     114  242511
  242508     115  242514  242508     115  242514  242511     114  242520  242517
     115  242523  242517     115  242523  242520     114  242529  242526     115
  242532  242526     115  242532  242529     114  242538  242535     115  242541
  242535     115  242541  242538     114  242547  242544     115  242550  242544
     115  242550  242547     114  242556  242553     115  242559  242553     115
  242559  242556     114  242565  242562     115  242568  242562     115  242568
  242565     114  242574  242571     115  242577  242571     115  242577  242574
     114  242583  242580     115  242586  242580     115  242586  242583     114
  242592  242589     115  242595  242589     115  242595  242592     114  242601
  242598     115  242604  242598     115  242604  242601     114  242610  242607
     115  242613  242607     115  242613  242610     114  242619  242616     115
  242622  242616     115  242622  242619     114  242628  242625     115  242631
  242625     115  242631  242628     114  242637  242634     115  242640  242634
     115  242640  242637     114  242646  242643     115  242649  242643     115
  242649  242646     114  242655  242652     115  242658  242652     115  242658
  242655     114  242664  242661     115  242667  242661     115  242667  242664
     114  242673  242670     115  242676  242670     115  242676  242673     114
  242682  242679     115  242685  242679     115  242685  242682     114  242691
  242688     115  242694  242688     115  242694  242691     114  242700  242697
     115  242703  242697     115  242703  242700     114  242709  242706     115
  242712  242706     115  242712  242709     114  242718  242715     115  242721
  242715     115  242721  242718     114  242727  242724     115  242730  242724
     115  242730  242727     114  242736  242733     115  242739  242733     115
  242739  242736     114  242745  242742     115  242748  242742     115  242748
  242745     114  242754  242751     115  242757  242751     115  242757  242754
     114  242763  242760     115  242766  242760     115  242766  242763     114
  242772  242769     115  242775  242769     115  242775  242772     114  242781
  242778     115  242784  242778     115  242784  242781     114  242790  242787
     115  242793  242787     115  242793  242790     114  242799  242796     115
  242802  242796     115  242802  242799     114  242808  242805     115  242811
  242805     115  242811  242808     114  242817  242814     115  242820  242814
     115  242820  242817     114  242826  242823     115  242829  242823     115
  242829  242826     114  242835  242832     115  242838  242832     115  242838
  242835     114  242844  242841     115  242847  242841     115  242847  242844
     114  242853  242850     115  242856  242850     115  242856  242853     114
  242862  242859     115  242865  242859     115  242865  242862     114  242871
  242868     115  242874  242868     115  242874  242871     114  242880  242877
     115  242883  242877     115  242883  242880     114  242889  242886     115
  242892  242886     115  242892  242889     114  242898  242895     115  242901
  242895     115  242901  242898     114  242907  242904     115  242910  242904
     115  242910  242907     114  242916  242913     115  242919  242913     115
  242919  242916     114  242925  242922     115  242928  242922     115  242928
  242925     114  242934  242931     115  242937  242931     115  242937  242934
     114  242943  242940     115  242946  242940     115  242946  242943     114
  242952  242949     115  242955  242949     115  242955  242952     114  242961
  242958     115  242964  242958     115  242964  242961     114  242970  242967
     115  242973  242967     115  242973  242970     114  242979  242976     115
  242982  242976     115  242982  242979     114  242988  242985     115  242991
  242985     115  242991  242988     114  242997  242994     115  243000  242994
     115  243000  242997     114  243006  243003     115  243009  243003     115
  243009  243006     114  243015  243012     115  243018  243012     115  243018
  243015     114  243024  243021     115  243027  243021     115  243027  243024
     114  243033  243030     115  243036  243030     115  243036  243033     114
  243042  243039     115  243045  243039     115  243045  243042     114  243051
  243048     115  243054  243048     115  243054  243051     114  243060  243057
     115  243063  243057     115  243063  243060     114  243069  243066     115
  243072  243066     115  243072  243069     114  243078  243075     115  243081
  243075     115  243081  243078     114  243087  243084     115  243090  243084
     115  243090  243087     114  243096  243093     115  243099  243093     115
  243099  243096     114  243105  243102     115  243108  243102     115  243108
  243105     114  243114  243111     115  243117  243111     115  243117  243114
     114  243123  243120     115  243126  243120     115  243126  243123     114
  243132  243129     115  243135  243129     115  243135  243132     114  243141
  243138     115  243144  243138     115  243144  243141     114  243150  243147
     115  243153  243147     115  243153  243150     114  243159  243156     115
  243162  243156     115  243162  243159     114  243168  243165     115  243171
  243165     115  243171  243168     114  243177  243174     115  243180  243174
     115  243180  243177     114  243186  243183     115  243189  243183     115
  243189  243186     114  243195  243192     115  243198  243192     115  243198
  243195     114  243204  243201     115  243207  243201     115  243207  243204
     114  243213  243210     115  243216  243210     115  243216  243213     114
  243222  243219     115  243225  243219     115  243225  243222     114  243231
  243228     115  243234  243228     115  243234  243231     114  243240  243237
     115  243243  243237     115  243243  243240     114  243249  243246     115
  243252  243246     115  243252  243249     114  243258  243255     115  243261
  243255     115  243261  243258     114  243267  243264     115  243270  243264
     115  243270  243267     114  243276  243273     115  243279  243273     115
  243279  243276     114  243285  243282     115  243288  243282     115  243288
  243285     114  243294  243291     115  243297  243291     115  243297  243294
     114  243303  243300     115  243306  243300     115  243306  243303     114
  243312  243309     115  243315  243309     115  243315  243312     114  243321
  243318     115  243324  243318     115  243324  243321     114  243330  243327
     115  243333  243327     115  243333  243330     114  243339  243336     115
  243342  243336     115  243342  243339     114  243348  243345     115  243351
  243345     115  243351  243348     114  243357  243354     115  243360  243354
     115  243360  243357     114  243366  243363     115  243369  243363     115
  243369  243366     114  243375  243372     115  243378  243372     115  243378
  243375     114  243384  243381     115  243387  243381     115  243387  243384
     114  243393  243390     115  243396  243390     115  243396  243393     114
  243402  243399     115  243405  243399     115  243405  243402     114  243411
  243408     115  243414  243408     115  243414  243411     114  243420  243417
     115  243423  243417     115  243423  243420     114  243429  243426     115
  243432  243426     115  243432  243429     114  243438  243435     115  243441
  243435     115  243441  243438     114  243447  243444     115  243450  243444
     115  243450  243447     114  243456  243453     115  243459  243453     115
  243459  243456     114  243465  243462     115  243468  243462     115  243468
  243465     114  243474  243471     115  243477  243471     115  243477  243474
     114  243483  243480     115  243486  243480     115  243486  243483     114
  243492  243489     115  243495  243489     115  243495  243492     114  243501
  243498     115  243504  243498     115  243504  243501     114  243510  243507
     115  243513  243507     115  243513  243510     114  243519  243516     115
  243522  243516     115  243522  243519     114  243528  243525     115  243531
  243525     115  243531  243528     114  243537  243534     115  243540  243534
     115  243540  243537     114  243546  243543     115  243549  243543     115
  243549  243546     114  243555  243552     115  243558  243552     115  243558
  243555     114  243564  243561     115  243567  243561     115  243567  243564
     114  243573  243570     115  243576  243570     115  243576  243573     114
  243582  243579     115  243585  243579     115  243585  243582     114  243591
  243588     115  243594  243588     115  243594  243591     114  243600  243597
     115  243603  243597     115  243603  243600     114  243609  243606     115
  243612  243606     115  243612  243609     114  243618  243615     115  243621
  243615     115  243621  243618     114  243627  243624     115  243630  243624
     115  243630  243627     114  243636  243633     115  243639  243633     115
  243639  243636     114  243645  243642     115  243648  243642     115  243648
  243645     114  243654  243651     115  243657  243651     115  243657  243654
     114  243663  243660     115  243666  243660     115  243666  243663     114
  243672  243669     115  243675  243669     115  243675  243672     114  243681
  243678     115  243684  243678     115  243684  243681     114  243690  243687
     115  243693  243687     115  243693  243690     114  243699  243696     115
  243702  243696     115  243702  243699     114  243708  243705     115  243711
  243705     115  243711  243708     114  243717  243714     115  243720  243714
     115  243720  243717     114  243726  243723     115  243729  243723     115
  243729  243726     114  243735  243732     115  243738  243732     115  243738
  243735     114  243744  243741     115  243747  243741     115  243747  243744
     114  243753  243750     115  243756  243750     115  243756  243753     114
  243762  243759     115  243765  243759     115  243765  243762     114  243771
  243768     115  243774  243768     115  243774  243771     114  243780  243777
     115  243783  243777     115  243783  243780     114  243789  243786     115
  243792  243786     115  243792  243789     114  243798  243795     115  243801
  243795     115  243801  243798     114  243807  243804     115  243810  243804
     115  243810  243807     114  243816  243813     115  243819  243813     115
  243819  243816     114  243825  243822     115  243828  243822     115  243828
  243825     114  243834  243831     115  243837  243831     115  243837  243834
     114  243843  243840     115  243846  243840     115  243846  243843     114
  243852  243849     115  243855  243849     115  243855  243852     114  243861
  243858     115  243864  243858     115  243864  243861     114  243870  243867
     115  243873  243867     115  243873  243870     114  243879  243876     115
  243882  243876     115  243882  243879     114  243888  243885     115  243891
  243885     115  243891  243888     114  243897  243894     115  243900  243894
     115  243900  243897     114  243906  243903     115  243909  243903     115
  243909  243906     114  243915  243912     115  243918  243912     115  243918
  243915     114  243924  243921     115  243927  243921     115  243927  243924
     114  243933  243930     115  243936  243930     115  243936  243933     114
  243942  243939     115  243945  243939     115  243945  243942     114  243951
  243948     115  243954  243948     115  243954  243951     114  243960  243957
     115  243963  243957     115  243963  243960     114  243969  243966     115
  243972  243966     115  243972  243969     114  243978  243975     115  243981
  243975     115  243981  243978     114  243987  243984     115  243990  243984
     115  243990  243987     114  243996  243993     115  243999  243993     115
  243999  243996     114  244005  244002     115  244008  244002     115  244008
  244005     114  244014  244011     115  244017  244011     115  244017  244014
     114  244023  244020     115  244026  244020     115  244026  244023     114
  244032  244029     115  244035  244029     115  244035  244032     114  244041
  244038     115  244044  244038     115  244044  244041     114  244050  244047
     115  244053  244047     115  244053  244050     114  244059  244056     115
  244062  244056     115  244062  244059     114  244068  244065     115  244071
  244065     115  244071  244068     114  244077  244074     115  244080  244074
     115  244080  244077     114  244086  244083     115  244089  244083     115
  244089  244086     114  244095  244092     115  244098  244092     115  244098
  244095     114  244104  244101     115  244107  244101     115  244107  244104
     114  244113  244110     115  244116  244110     115  244116  244113     114
  244122  244119     115  244125  244119     115  244125  244122     114  244131
  244128     115  244134  244128     115  244134  244131     114  244140  244137
     115  244143  244137     115  244143  244140     114  244149  244146     115
  244152  244146     115  244152  244149     114  244158  244155     115  244161
  244155     115  244161  244158     114  244167  244164     115  244170  244164
     115  244170  244167     114  244176  244173     115  244179  244173     115
  244179  244176     114  244185  244182     115  244188  244182     115  244188
  244185     114  244194  244191     115  244197  244191     115  244197  244194
     114  244203  244200     115  244206  244200     115  244206  244203     114
  244212  244209     115  244215  244209     115  244215  244212     114  244221
  244218     115  244224  244218     115  244224  244221     114  244230  244227
     115  244233  244227     115  244233  244230     114  244239  244236     115
  244242  244236     115  244242  244239     114  244248  244245     115  244251
  244245     115  244251  244248     114  244257  244254     115  244260  244254
     115  244260  244257     114  244266  244263     115  244269  244263     115
  244269  244266     114  244275  244272     115  244278  244272     115  244278
  244275     114  244284  244281     115  244287  244281     115  244287  244284
     114  244293  244290     115  244296  244290     115  244296  244293     114
  244302  244299     115  244305  244299     115  244305  244302     114  244311
  244308     115  244314  244308     115  244314  244311     114  244320  244317
     115  244323  244317     115  244323  244320     114  244329  244326     115
  244332  244326     115  244332  244329     114  244338  244335     115  244341
  244335     115  244341  244338     114  244347  244344     115  244350  244344
     115  244350  244347     114  244356  244353     115  244359  244353     115
  244359  244356     114  244365  244362     115  244368  244362     115  244368
  244365     114  244374  244371     115  244377  244371     115  244377  244374
     114  244383  244380     115  244386  244380     115  244386  244383     114
  244392  244389     115  244395  244389     115  244395  244392     114  244401
  244398     115  244404  244398     115  244404  244401     114  244410  244407
     115  244413  244407     115  244413  244410     114  244419  244416     115
  244422  244416     115  244422  244419     114  244428  244425     115  244431
  244425     115  244431  244428     114  244437  244434     115  244440  244434
     115  244440  244437     114  244446  244443     115  244449  244443     115
  244449  244446     114  244455  244452     115  244458  244452     115  244458
  244455     114  244464  244461     115  244467  244461     115  244467  244464
     114  244473  244470     115  244476  244470     115  244476  244473     114
  244482  244479     115  244485  244479     115  244485  244482     114  244491
  244488     115  244494  244488     115  244494  244491     114  244500  244497
     115  244503  244497     115  244503  244500     114  244509  244506     115
  244512  244506     115  244512  244509     114  244518  244515     115  244521
  244515     115  244521  244518     114  244527  244524     115  244530  244524
     115  244530  244527     114  244536  244533     115  244539  244533     115
  244539  244536     114  244545  244542     115  244548  244542     115  244548
  244545     114  244554  244551     115  244557  244551     115  244557  244554
     114  244563  244560     115  244566  244560     115  244566  244563     114
  244572  244569     115  244575  244569     115  244575  244572     114  244581
  244578     115  244584  244578     115  244584  244581     114  244590  244587
     115  244593  244587     115  244593  244590     114  244599  244596     115
  244602  244596     115  244602  244599     114  244608  244605     115  244611
  244605     115  244611  244608     114  244617  244614     115  244620  244614
     115  244620  244617     114  244626  244623     115  244629  244623     115
  244629  244626     114  244635  244632     115  244638  244632     115  244638
  244635     114  244644  244641     115  244647  244641     115  244647  244644
     114  244653  244650     115  244656  244650     115  244656  244653     114
  244662  244659     115  244665  244659     115  244665  244662     114  244671
  244668     115  244674  244668     115  244674  244671     114  244680  244677
     115  244683  244677     115  244683  244680     114  244689  244686     115
  244692  244686     115  244692  244689     114  244698  244695     115  244701
  244695     115  244701  244698     114  244707  244704     115  244710  244704
     115  244710  244707     114  244716  244713     115  244719  244713     115
  244719  244716     114  244725  244722     115  244728  244722     115  244728
  244725     114  244734  244731     115  244737  244731     115  244737  244734
     114  244743  244740     115  244746  244740     115  244746  244743     114
  244752  244749     115  244755  244749     115  244755  244752     114  244761
  244758     115  244764  244758     115  244764  244761     114  244770  244767
     115  244773  244767     115  244773  244770     114  244779  244776     115
  244782  244776     115  244782  244779     114  244788  244785     115  244791
  244785     115  244791  244788     114  244797  244794     115  244800  244794
     115  244800  244797     114  244806  244803     115  244809  244803     115
  244809  244806     114  244815  244812     115  244818  244812     115  244818
  244815     114  244824  244821     115  244827  244821     115  244827  244824
     114  244833  244830     115  244836  244830     115  244836  244833     114
  244842  244839     115  244845  244839     115  244845  244842     114  244851
  244848     115  244854  244848     115  244854  244851     114  244860  244857
     115  244863  244857     115  244863  244860     114  244869  244866     115
  244872  244866     115  244872  244869     114  244878  244875     115  244881
  244875     115  244881  244878     114  244887  244884     115  244890  244884
     115  244890  244887     114  244896  244893     115  244899  244893     115
  244899  244896     114  244905  244902     115  244908  244902     115  244908
  244905     114  244914  244911     115  244917  244911     115  244917  244914
     114  244923  244920     115  244926  244920     115  244926  244923     114
  244932  244929     115  244935  244929     115  244935  244932     114  244941
  244938     115  244944  244938     115  244944  244941     114  244950  244947
     115  244953  244947     115  244953  244950     114  244959  244956     115
  244962  244956     115  244962  244959     114  244968  244965     115  244971
  244965     115  244971  244968     114  244977  244974     115  244980  244974
     115  244980  244977     114  244986  244983     115  244989  244983     115
  244989  244986     114  244995  244992     115  244998  244992     115  244998
  244995     114  245004  245001     115  245007  245001     115  245007  245004
     114  245013  245010     115  245016  245010     115  245016  245013     114
  245022  245019     115  245025  245019     115  245025  245022     114  245031
  245028     115  245034  245028     115  245034  245031     114  245040  245037
     115  245043  245037     115  245043  245040     114  245049  245046     115
  245052  245046     115  245052  245049     114  245058  245055     115  245061
  245055     115  245061  245058     114  245067  245064     115  245070  245064
     115  245070  245067     114  245076  245073     115  245079  245073     115
  245079  245076     114  245085  245082     115  245088  245082     115  245088
  245085     114  245094  245091     115  245097  245091     115  245097  245094
     114  245103  245100     115  245106  245100     115  245106  245103     114
  245112  245109     115  245115  245109     115  245115  245112     114  245121
  245118     115  245124  245118     115  245124  245121     114  245130  245127
     115  245133  245127     115  245133  245130     114  245139  245136     115
  245142  245136     115  245142  245139     114  245148  245145     115  245151
  245145     115  245151  245148     114  245157  245154     115  245160  245154
     115  245160  245157     114  245166  245163     115  245169  245163     115
  245169  245166     114  245175  245172     115  245178  245172     115  245178
  245175     114  245184  245181     115  245187  245181     115  245187  245184
     114  245193  245190     115  245196  245190     115  245196  245193     114
  245202  245199     115  245205  245199     115  245205  245202     114  245211
  245208     115  245214  245208     115  245214  245211     114  245220  245217
     115  245223  245217     115  245223  245220     114  245229  245226     115
  245232  245226     115  245232  245229     114  245238  245235     115  245241
  245235     115  245241  245238     114  245247  245244     115  245250  245244
     115  245250  245247     114  245256  245253     115  245259  245253     115
  245259  245256     114  245265  245262     115  245268  245262     115  245268
  245265     114  245274  245271     115  245277  245271     115  245277  245274
     114  245283  245280     115  245286  245280     115  245286  245283     114
  245292  245289     115  245295  245289     115  245295  245292     114  245301
  245298     115  245304  245298     115  245304  245301     114  245310  245307
     115  245313  245307     115  245313  245310     114  245319  245316     115
  245322  245316     115  245322  245319     114  245328  245325     115  245331
  245325     115  245331  245328     114  245337  245334     115  245340  245334
     115  245340  245337     114  245346  245343     115  245349  245343     115
  245349  245346     114  245355  245352     115  245358  245352     115  245358
  245355     114  245364  245361     115  245367  245361     115  245367  245364
     114  245373  245370     115  245376  245370     115  245376  245373     114
  245382  245379     115  245385  245379     115  245385  245382     114  245391
  245388     115  245394  245388     115  245394  245391     114  245400  245397
     115  245403  245397     115  245403  245400     114  245409  245406     115
  245412  245406     115  245412  245409     114  245418  245415     115  245421
  245415     115  245421  245418     114  245427  245424     115  245430  245424
     115  245430  245427     114  245436  245433     115  245439  245433     115
  245439  245436     114  245445  245442     115  245448  245442     115  245448
  245445     114  245454  245451     115  245457  245451     115  245457  245454
     114  245463  245460     115  245466  245460     115  245466  245463     114
  245472  245469     115  245475  245469     115  245475  245472     114  245481
  245478     115  245484  245478     115  245484  245481     114  245490  245487
     115  245493  245487     115  245493  245490     114  245499  245496     115
  245502  245496     115  245502  245499     114  245508  245505     115  245511
  245505     115  245511  245508     114  245517  245514     115  245520  245514
     115  245520  245517     114  245526  245523     115  245529  245523     115
  245529  245526     114  245535  245532     115  245538  245532     115  245538
  245535     114  245544  245541     115  245547  245541     115  245547  245544
     114  245553  245550     115  245556  245550     115  245556  245553     114
  245562  245559     115  245565  245559     115  245565  245562     114  245571
  245568     115  245574  245568     115  245574  245571     114  245580  245577
     115  245583  245577     115  245583  245580     114  245589  245586     115
  245592  245586     115  245592  245589     114  245598  245595     115  245601
  245595     115  245601  245598     114  245607  245604     115  245610  245604
     115  245610  245607     114  245616  245613     115  245619  245613     115
  245619  245616     114  245625  245622     115  245628  245622     115  245628
  245625     114  245634  245631     115  245637  245631     115  245637  245634
     114  245643  245640     115  245646  245640     115  245646  245643     114
  245652  245649     115  245655  245649     115  245655  245652     114  245661
  245658     115  245664  245658     115  245664  245661     114  245670  245667
     115  245673  245667     115  245673  245670     114  245679  245676     115
  245682  245676     115  245682  245679     114  245688  245685     115  245691
  245685     115  245691  245688     114  245697  245694     115  245700  245694
     115  245700  245697     114  245706  245703     115  245709  245703     115
  245709  245706     114  245715  245712     115  245718  245712     115  245718
  245715     114  245724  245721     115  245727  245721     115  245727  245724
     114  245733  245730     115  245736  245730     115  245736  245733     114
  245742  245739     115  245745  245739     115  245745  245742     114  245751
  245748     115  245754  245748     115  245754  245751     114  245760  245757
     115  245763  245757     115  245763  245760     114  245769  245766     115
  245772  245766     115  245772  245769     114  245778  245775     115  245781
  245775     115  245781  245778     114  245787  245784     115  245790  245784
     115  245790  245787     114  245796  245793     115  245799  245793     115
  245799  245796     114  245805  245802     115  245808  245802     115  245808
  245805     114  245814  245811     115  245817  245811     115  245817  245814
     114  245823  245820     115  245826  245820     115  245826  245823     114
  245832  245829     115  245835  245829     115  245835  245832     114  245841
  245838     115  245844  245838     115  245844  245841     114  245850  245847
     115  245853  245847     115  245853  245850     114  245859  245856     115
  245862  245856     115  245862  245859     114  245868  245865     115  245871
  245865     115  245871  245868     114  245877  245874     115  245880  245874
     115  245880  245877     114  245886  245883     115  245889  245883     115
  245889  245886     114  245895  245892     115  245898  245892     115  245898
  245895     114  245904  245901     115  245907  245901     115  245907  245904
     114  245913  245910     115  245916  245910     115  245916  245913     114
  245922  245919     115  245925  245919     115  245925  245922     114  245931
  245928     115  245934  245928     115  245934  245931     114  245940  245937
     115  245943  245937     115  245943  245940     114  245949  245946     115
  245952  245946     115  245952  245949     114  245958  245955     115  245961
  245955     115  245961  245958     114  245967  245964     115  245970  245964
     115  245970  245967     114  245976  245973     115  245979  245973     115
  245979  245976     114  245985  245982     115  245988  245982     115  245988
  245985     114  245994  245991     115  245997  245991     115  245997  245994
     114  246003  246000     115  246006  246000     115  246006  246003     114
  246012  246009     115  246015  246009     115  246015  246012     114  246021
  246018     115  246024  246018     115  246024  246021     114  246030  246027
     115  246033  246027     115  246033  246030     114  246039  246036     115
  246042  246036     115  246042  246039     114  246048  246045     115  246051
  246045     115  246051  246048     114  246057  246054     115  246060  246054
     115  246060  246057     114  246066  246063     115  246069  246063     115
  246069  246066     114  246075  246072     115  246078  246072     115  246078
  246075     114  246084  246081     115  246087  246081     115  246087  246084
     114  246093  246090     115  246096  246090     115  246096  246093     114
  246102  246099     115  246105  246099     115  246105  246102     114  246111
  246108     115  246114  246108     115  246114  246111     114  246120  246117
     115  246123  246117     115  246123  246120     114  246129  246126     115
  246132  246126     115  246132  246129     114  246138  246135     115  246141
  246135     115  246141  246138     114  246147  246144     115  246150  246144
     115  246150  246147     114  246156  246153     115  246159  246153     115
  246159  246156     114  246165  246162     115  246168  246162     115  246168
  246165     114  246174  246171     115  246177  246171     115  246177  246174
     114  246183  246180     115  246186  246180     115  246186  246183     114
  246192  246189     115  246195  246189     115  246195  246192     114  246201
  246198     115  246204  246198     115  246204  246201     114  246210  246207
     115  246213  246207     115  246213  246210     114  246219  246216     115
  246222  246216     115  246222  246219     114  246228  246225     115  246231
  246225     115  246231  246228     114  246237  246234     115  246240  246234
     115  246240  246237     114  246246  246243     115  246249  246243     115
  246249  246246     114  246255  246252     115  246258  246252     115  246258
  246255     114  246264  246261     115  246267  246261     115  246267  246264
     114  246273  246270     115  246276  246270     115  246276  246273     114
  246282  246279     115  246285  246279     115  246285  246282     114  246291
  246288     115  246294  246288     115  246294  246291     114  246300  246297
     115  246303  246297     115  246303  246300     114  246309  246306     115
  246312  246306     115  246312  246309     114  246318  246315     115  246321
  246315     115  246321  246318     114  246327  246324     115  246330  246324
     115  246330  246327     114  246336  246333     115  246339  246333     115
  246339  246336     114  246345  246342     115  246348  246342     115  246348
  246345     114  246354  246351     115  246357  246351     115  246357  246354
     114  246363  246360     115  246366  246360     115  246366  246363     114
  246372  246369     115  246375  246369     115  246375  246372     114  246381
  246378     115  246384  246378     115  246384  246381     114  246390  246387
     115  246393  246387     115  246393  246390     114  246399  246396     115
  246402  246396     115  246402  246399     114  246408  246405     115  246411
  246405     115  246411  246408     114  246417  246414     115  246420  246414
     115  246420  246417     114  246426  246423     115  246429  246423     115
  246429  246426     114  246435  246432     115  246438  246432     115  246438
  246435     114  246444  246441     115  246447  246441     115  246447  246444
     114  246453  246450     115  246456  246450     115  246456  246453     114
  246462  246459     115  246465  246459     115  246465  246462     114  246471
  246468     115  246474  246468     115  246474  246471     114  246480  246477
     115  246483  246477     115  246483  246480     114  246489  246486     115
  246492  246486     115  246492  246489     114  246498  246495     115  246501
  246495     115  246501  246498     114  246507  246504     115  246510  246504
     115  246510  246507     114  246516  246513     115  246519  246513     115
  246519  246516     114  246525  246522     115  246528  246522     115  246528
  246525     114  246534  246531     115  246537  246531     115  246537  246534
     114  246543  246540     115  246546  246540     115  246546  246543     114
  246552  246549     115  246555  246549     115  246555  246552     114  246561
  246558     115  246564  246558     115  246564  246561     114  246570  246567
     115  246573  246567     115  246573  246570     114  246579  246576     115
  246582  246576     115  246582  246579     114  246588  246585     115  246591
  246585     115  246591  246588     114  246597  246594     115  246600  246594
     115  246600  246597     114  246606  246603     115  246609  246603     115
  246609  246606     114  246615  246612     115  246618  246612     115  246618
  246615     114  246624  246621     115  246627  246621     115  246627  246624
     114  246633  246630     115  246636  246630     115  246636  246633     114
  246642  246639     115  246645  246639     115  246645  246642     114  246651
  246648     115  246654  246648     115  246654  246651     114  246660  246657
     115  246663  246657     115  246663  246660     114  246669  246666     115
  246672  246666     115  246672  246669     114  246678  246675     115  246681
  246675     115  246681  246678     114  246687  246684     115  246690  246684
     115  246690  246687     114  246696  246693     115  246699  246693     115
  246699  246696     114  246705  246702     115  246708  246702     115  246708
  246705     114  246714  246711     115  246717  246711     115  246717  246714
     114  246723  246720     115  246726  246720     115  246726  246723     114
  246732  246729     115  246735  246729     115  246735  246732     114  246741
  246738     115  246744  246738     115  246744  246741     114  246750  246747
     115  246753  246747     115  246753  246750     114  246759  246756     115
  246762  246756     115  246762  246759     114  246768  246765     115  246771
  246765     115  246771  246768     114  246777  246774     115  246780  246774
     115  246780  246777     114  246786  246783     115  246789  246783     115
  246789  246786     114  246795  246792     115  246798  246792     115  246798
  246795     114  246804  246801     115  246807  246801     115  246807  246804
     114  246813  246810     115  246816  246810     115  246816  246813     114
  246822  246819     115  246825  246819     115  246825  246822     114  246831
  246828     115  246834  246828     115  246834  246831     114  246840  246837
     115  246843  246837     115  246843  246840     114  246849  246846     115
  246852  246846     115  246852  246849     114  246858  246855     115  246861
  246855     115  246861  246858     114  246867  246864     115  246870  246864
     115  246870  246867     114  246876  246873     115  246879  246873     115
  246879  246876     114  246885  246882     115  246888  246882     115  246888
  246885     114  246894  246891     115  246897  246891     115  246897  246894
     114  246903  246900     115  246906  246900     115  246906  246903     114
  246912  246909     115  246915  246909     115  246915  246912     114  246921
  246918     115  246924  246918     115  246924  246921     114  246930  246927
     115  246933  246927     115  246933  246930     114  246939  246936     115
  246942  246936     115  246942  246939     114  246948  246945     115  246951
  246945     115  246951  246948     114  246957  246954     115  246960  246954
     115  246960  246957     114  246966  246963     115  246969  246963     115
  246969  246966     114  246975  246972     115  246978  246972     115  246978
  246975     114  246984  246981     115  246987  246981     115  246987  246984
     114  246993  246990     115  246996  246990     115  246996  246993     114
  247002  246999     115  247005  246999     115  247005  247002     114  247011
  247008     115  247014  247008     115  247014  247011     114  247020  247017
     115  247023  247017     115  247023  247020     114  247029  247026     115
  247032  247026     115  247032  247029     114  247038  247035     115  247041
  247035     115  247041  247038     114  247047  247044     115  247050  247044
     115  247050  247047     114  247056  247053     115  247059  247053     115
  247059  247056     114  247065  247062     115  247068  247062     115  247068
  247065     114  247074  247071     115  247077  247071     115  247077  247074
     114  247083  247080     115  247086  247080     115  247086  247083     114
  247092  247089     115  247095  247089     115  247095  247092     114  247101
  247098     115  247104  247098     115  247104  247101     114  247110  247107
     115  247113  247107     115  247113  247110     114  247119  247116     115
  247122  247116     115  247122  247119     114  247128  247125     115  247131
  247125     115  247131  247128     114  247137  247134     115  247140  247134
     115  247140  247137     114  247146  247143     115  247149  247143     115
  247149  247146     114  247155  247152     115  247158  247152     115  247158
  247155     114  247164  247161     115  247167  247161     115  247167  247164
     114  247173  247170     115  247176  247170     115  247176  247173     114
  247182  247179     115  247185  247179     115  247185  247182     114  247191
  247188     115  247194  247188     115  247194  247191     114  247200  247197
     115  247203  247197     115  247203  247200     114  247209  247206     115
  247212  247206     115  247212  247209     114  247218  247215     115  247221
  247215     115  247221  247218     114  247227  247224     115  247230  247224
     115  247230  247227     114  247236  247233     115  247239  247233     115
  247239  247236     114  247245  247242     115  247248  247242     115  247248
  247245     114  247254  247251     115  247257  247251     115  247257  247254
     114  247263  247260     115  247266  247260     115  247266  247263     114
  247272  247269     115  247275  247269     115  247275  247272     114  247281
  247278     115  247284  247278     115  247284  247281     114  247290  247287
     115  247293  247287     115  247293  247290     114  247299  247296     115
  247302  247296     115  247302  247299     114  247308  247305     115  247311
  247305     115  247311  247308     114  247317  247314     115  247320  247314
     115  247320  247317     114  247326  247323     115  247329  247323     115
  247329  247326     114  247335  247332     115  247338  247332     115  247338
  247335     114  247344  247341     115  247347  247341     115  247347  247344
     114  247353  247350     115  247356  247350     115  247356  247353     114
  247362  247359     115  247365  247359     115  247365  247362     114  247371
  247368     115  247374  247368     115  247374  247371     114  247380  247377
     115  247383  247377     115  247383  247380     114  247389  247386     115
  247392  247386     115  247392  247389     114  247398  247395     115  247401
  247395     115  247401  247398     114  247407  247404     115  247410  247404
     115  247410  247407     114  247416  247413     115  247419  247413     115
  247419  247416     114  247425  247422     115  247428  247422     115  247428
  247425     114  247434  247431     115  247437  247431     115  247437  247434
     114  247443  247440     115  247446  247440     115  247446  247443     114
  247452  247449     115  247455  247449     115  247455  247452     114  247461
  247458     115  247464  247458     115  247464  247461     114  247470  247467
     115  247473  247467     115  247473  247470     114  247479  247476     115
  247482  247476     115  247482  247479     114  247488  247485     115  247491
  247485     115  247491  247488     114  247497  247494     115  247500  247494
     115  247500  247497     114  247506  247503     115  247509  247503     115
  247509  247506     114  247515  247512     115  247518  247512     115  247518
  247515     114  247524  247521     115  247527  247521     115  247527  247524
     114  247533  247530     115  247536  247530     115  247536  247533     114
  247542  247539     115  247545  247539     115  247545  247542     114  247551
  247548     115  247554  247548     115  247554  247551     114  247560  247557
     115  247563  247557     115  247563  247560     114  247569  247566     115
  247572  247566     115  247572  247569     114  247578  247575     115  247581
  247575     115  247581  247578     114  247587  247584     115  247590  247584
     115  247590  247587     114  247596  247593     115  247599  247593     115
  247599  247596     114  247605  247602     115  247608  247602     115  247608
  247605     114  247614  247611     115  247617  247611     115  247617  247614
     114  247623  247620     115  247626  247620     115  247626  247623     114
  247632  247629     115  247635  247629     115  247635  247632     114  247641
  247638     115  247644  247638     115  247644  247641     114  247650  247647
     115  247653  247647     115  247653  247650     114  247659  247656     115
  247662  247656     115  247662  247659     114  247668  247665     115  247671
  247665     115  247671  247668     114  247677  247674     115  247680  247674
     115  247680  247677     114  247686  247683     115  247689  247683     115
  247689  247686     114  247695  247692     115  247698  247692     115  247698
  247695     114  247704  247701     115  247707  247701     115  247707  247704
     114  247713  247710     115  247716  247710     115  247716  247713     114
  247722  247719     115  247725  247719     115  247725  247722     114  247731
  247728     115  247734  247728     115  247734  247731     114  247740  247737
     115  247743  247737     115  247743  247740     114  247749  247746     115
  247752  247746     115  247752  247749     114  247758  247755     115  247761
  247755     115  247761  247758     114  247767  247764     115  247770  247764
     115  247770  247767     114  247776  247773     115  247779  247773     115
  247779  247776     114  247785  247782     115  247788  247782     115  247788
  247785     114  247794  247791     115  247797  247791     115  247797  247794
     114  247803  247800     115  247806  247800     115  247806  247803     114
  247812  247809     115  247815  247809     115  247815  247812     114  247821
  247818     115  247824  247818     115  247824  247821     114  247830  247827
     115  247833  247827     115  247833  247830     114  247839  247836     115
  247842  247836     115  247842  247839     114  247848  247845     115  247851
  247845     115  247851  247848     114  247857  247854     115  247860  247854
     115  247860  247857     114  247866  247863     115  247869  247863     115
  247869  247866     114  247875  247872     115  247878  247872     115  247878
  247875     114  247884  247881     115  247887  247881     115  247887  247884
     114  247893  247890     115  247896  247890     115  247896  247893     114
  247902  247899     115  247905  247899     115  247905  247902     114  247911
  247908     115  247914  247908     115  247914  247911     114  247920  247917
     115  247923  247917     115  247923  247920     114  247929  247926     115
  247932  247926     115  247932  247929     114  247938  247935     115  247941
  247935     115  247941  247938     114  247947  247944     115  247950  247944
     115  247950  247947     114  247956  247953     115  247959  247953     115
  247959  247956     114  247965  247962     115  247968  247962     115  247968
  247965     114  247974  247971     115  247977  247971     115  247977  247974
     114  247983  247980     115  247986  247980     115  247986  247983     114
  247992  247989     115  247995  247989     115  247995  247992     114  248001
  247998     115  248004  247998     115  248004  248001     114  248010  248007
     115  248013  248007     115  248013  248010     114  248019  248016     115
  248022  248016     115  248022  248019     114  248028  248025     115  248031
  248025     115  248031  248028     114  248037  248034     115  248040  248034
     115  248040  248037     114  248046  248043     115  248049  248043     115
  248049  248046     114  248055  248052     115  248058  248052     115  248058
  248055     114  248064  248061     115  248067  248061     115  248067  248064
     114  248073  248070     115  248076  248070     115  248076  248073     114
  248082  248079     115  248085  248079     115  248085  248082     114  248091
  248088     115  248094  248088     115  248094  248091     114  248100  248097
     115  248103  248097     115  248103  248100     114  248109  248106     115
  248112  248106     115  248112  248109     114  248118  248115     115  248121
  248115     115  248121  248118     114  248127  248124     115  248130  248124
     115  248130  248127     114  248136  248133     115  248139  248133     115
  248139  248136     114  248145  248142     115  248148  248142     115  248148
  248145     114  248154  248151     115  248157  248151     115  248157  248154
     114  248163  248160     115  248166  248160     115  248166  248163     114
  248172  248169     115  248175  248169     115  248175  248172     114  248181
  248178     115  248184  248178     115  248184  248181     114  248190  248187
     115  248193  248187     115  248193  248190     114  248199  248196     115
  248202  248196     115  248202  248199     114  248208  248205     115  248211
  248205     115  248211  248208     114  248217  248214     115  248220  248214
     115  248220  248217     114  248226  248223     115  248229  248223     115
  248229  248226     114  248235  248232     115  248238  248232     115  248238
  248235     114  248244  248241     115  248247  248241     115  248247  248244
     114  248253  248250     115  248256  248250     115  248256  248253     114
  248262  248259     115  248265  248259     115  248265  248262     114  248271
  248268     115  248274  248268     115  248274  248271     114  248280  248277
     115  248283  248277     115  248283  248280     114  248289  248286     115
  248292  248286     115  248292  248289     114  248298  248295     115  248301
  248295     115  248301  248298     114  248307  248304     115  248310  248304
     115  248310  248307     114  248316  248313     115  248319  248313     115
  248319  248316     114  248325  248322     115  248328  248322     115  248328
  248325     114  248334  248331     115  248337  248331     115  248337  248334
     114  248343  248340     115  248346  248340     115  248346  248343     114
  248352  248349     115  248355  248349     115  248355  248352     114  248361
  248358     115  248364  248358     115  248364  248361     114  248370  248367
     115  248373  248367     115  248373  248370     114  248379  248376     115
  248382  248376     115  248382  248379     114  248388  248385     115  248391
  248385     115  248391  248388     114  248397  248394     115  248400  248394
     115  248400  248397     114  248406  248403     115  248409  248403     115
  248409  248406     114  248415  248412     115  248418  248412     115  248418
  248415     114  248424  248421     115  248427  248421     115  248427  248424
     114  248433  248430     115  248436  248430     115  248436  248433     114
  248442  248439     115  248445  248439     115  248445  248442     114  248451
  248448     115  248454  248448     115  248454  248451     114  248460  248457
     115  248463  248457     115  248463  248460     114  248469  248466     115
  248472  248466     115  248472  248469     114  248478  248475     115  248481
  248475     115  248481  248478     114  248487  248484     115  248490  248484
     115  248490  248487     114  248496  248493     115  248499  248493     115
  248499  248496     114  248505  248502     115  248508  248502     115  248508
  248505     114  248514  248511     115  248517  248511     115  248517  248514
     114  248523  248520     115  248526  248520     115  248526  248523     114
  248532  248529     115  248535  248529     115  248535  248532     114  248541
  248538     115  248544  248538     115  248544  248541     114  248550  248547
     115  248553  248547     115  248553  248550     114  248559  248556     115
  248562  248556     115  248562  248559     114  248568  248565     115  248571
  248565     115  248571  248568     114  248577  248574     115  248580  248574
     115  248580  248577     114  248586  248583     115  248589  248583     115
  248589  248586     114  248595  248592     115  248598  248592     115  248598
  248595     114  248604  248601     115  248607  248601     115  248607  248604
     114  248613  248610     115  248616  248610     115  248616  248613     114
  248622  248619     115  248625  248619     115  248625  248622     114  248631
  248628     115  248634  248628     115  248634  248631     114  248640  248637
     115  248643  248637     115  248643  248640     114  248649  248646     115
  248652  248646     115  248652  248649     114  248658  248655     115  248661
  248655     115  248661  248658     114  248667  248664     115  248670  248664
     115  248670  248667     114  248676  248673     115  248679  248673     115
  248679  248676     114  248685  248682     115  248688  248682     115  248688
  248685     114  248694  248691     115  248697  248691     115  248697  248694
     114  248703  248700     115  248706  248700     115  248706  248703     114
  248712  248709     115  248715  248709     115  248715  248712     114  248721
  248718     115  248724  248718     115  248724  248721     114  248730  248727
     115  248733  248727     115  248733  248730     114  248739  248736     115
  248742  248736     115  248742  248739     114  248748  248745     115  248751
  248745     115  248751  248748     114  248757  248754     115  248760  248754
     115  248760  248757     114  248766  248763     115  248769  248763     115
  248769  248766     114  248775  248772     115  248778  248772     115  248778
  248775     114  248784  248781     115  248787  248781     115  248787  248784
     114  248793  248790     115  248796  248790     115  248796  248793     114
  248802  248799     115  248805  248799     115  248805  248802     114  248811
  248808     115  248814  248808     115  248814  248811     114  248820  248817
     115  248823  248817     115  248823  248820     114  248829  248826     115
  248832  248826     115  248832  248829     114  248838  248835     115  248841
  248835     115  248841  248838     114  248847  248844     115  248850  248844
     115  248850  248847     114  248856  248853     115  248859  248853     115
  248859  248856     114  248865  248862     115  248868  248862     115  248868
  248865     114  248874  248871     115  248877  248871     115  248877  248874
     114  248883  248880     115  248886  248880     115  248886  248883     114
  248892  248889     115  248895  248889     115  248895  248892     114  248901
  248898     115  248904  248898     115  248904  248901     114  248910  248907
     115  248913  248907     115  248913  248910     114  248919  248916     115
  248922  248916     115  248922  248919     114  248928  248925     115  248931
  248925     115  248931  248928     114  248937  248934     115  248940  248934
     115  248940  248937     114  248946  248943     115  248949  248943     115
  248949  248946     114  248955  248952     115  248958  248952     115  248958
  248955     114  248964  248961     115  248967  248961     115  248967  248964
     114  248973  248970     115  248976  248970     115  248976  248973     114
  248982  248979     115  248985  248979     115  248985  248982     114  248991
  248988     115  248994  248988     115  248994  248991     114  249000  248997
     115  249003  248997     115  249003  249000     114  249009  249006     115
  249012  249006     115  249012  249009     114  249018  249015     115  249021
  249015     115  249021  249018     114  249027  249024     115  249030  249024
     115  249030  249027     114  249036  249033     115  249039  249033     115
  249039  249036     114  249045  249042     115  249048  249042     115  249048
  249045     114  249054  249051     115  249057  249051     115  249057  249054
     114  249063  249060     115  249066  249060     115  249066  249063     114
  249072  249069     115  249075  249069     115  249075  249072     114  249081
  249078     115  249084  249078     115  249084  249081     114  249090  249087
     115  249093  249087     115  249093  249090     114  249099  249096     115
  249102  249096     115  249102  249099     114  249108  249105     115  249111
  249105     115  249111  249108     114  249117  249114     115  249120  249114
     115  249120  249117     114  249126  249123     115  249129  249123     115
  249129  249126     114  249135  249132     115  249138  249132     115  249138
  249135     114  249144  249141     115  249147  249141     115  249147  249144
     114  249153  249150     115  249156  249150     115  249156  249153     114
  249162  249159     115  249165  249159     115  249165  249162     114  249171
  249168     115  249174  249168     115  249174  249171     114  249180  249177
     115  249183  249177     115  249183  249180     114  249189  249186     115
  249192  249186     115  249192  249189     114  249198  249195     115  249201
  249195     115  249201  249198     114  249207  249204     115  249210  249204
     115  249210  249207     114  249216  249213     115  249219  249213     115
  249219  249216     114  249225  249222     115  249228  249222     115  249228
  249225     114  249234  249231     115  249237  249231     115  249237  249234
     114  249243  249240     115  249246  249240     115  249246  249243     114
  249252  249249     115  249255  249249     115  249255  249252     114  249261
  249258     115  249264  249258     115  249264  249261     114  249270  249267
     115  249273  249267     115  249273  249270     114  249279  249276     115
  249282  249276     115  249282  249279     114  249288  249285     115  249291
  249285     115  249291  249288     114  249297  249294     115  249300  249294
     115  249300  249297     114  249306  249303     115  249309  249303     115
  249309  249306     114  249315  249312     115  249318  249312     115  249318
  249315     114  249324  249321     115  249327  249321     115  249327  249324
     114  249333  249330     115  249336  249330     115  249336  249333     114
  249342  249339     115  249345  249339     115  249345  249342     114  249351
  249348     115  249354  249348     115  249354  249351     114  249360  249357
     115  249363  249357     115  249363  249360     114  249369  249366     115
  249372  249366     115  249372  249369     114  249378  249375     115  249381
  249375     115  249381  249378     114  249387  249384     115  249390  249384
     115  249390  249387     114  249396  249393     115  249399  249393     115
  249399  249396     114  249405  249402     115  249408  249402     115  249408
  249405     114  249414  249411     115  249417  249411     115  249417  249414
     114  249423  249420     115  249426  249420     115  249426  249423     114
  249432  249429     115  249435  249429     115  249435  249432     114  249441
  249438     115  249444  249438     115  249444  249441     114  249450  249447
     115  249453  249447     115  249453  249450     114  249459  249456     115
  249462  249456     115  249462  249459     114  249468  249465     115  249471
  249465     115  249471  249468     114  249477  249474     115  249480  249474
     115  249480  249477     114  249486  249483     115  249489  249483     115
  249489  249486     114  249495  249492     115  249498  249492     115  249498
  249495     114  249504  249501     115  249507  249501     115  249507  249504
     114  249513  249510     115  249516  249510     115  249516  249513     114
  249522  249519     115  249525  249519     115  249525  249522     114  249531
  249528     115  249534  249528     115  249534  249531     114  249540  249537
     115  249543  249537     115  249543  249540     114  249549  249546     115
  249552  249546     115  249552  249549     114  249558  249555     115  249561
  249555     115  249561  249558     114  249567  249564     115  249570  249564
     115  249570  249567     114  249576  249573     115  249579  249573     115
  249579  249576     114  249585  249582     115  249588  249582     115  249588
  249585     114  249594  249591     115  249597  249591     115  249597  249594
     114  249603  249600     115  249606  249600     115  249606  249603     114
  249612  249609     115  249615  249609     115  249615  249612     114  249621
  249618     115  249624  249618     115  249624  249621     114  249630  249627
     115  249633  249627     115  249633  249630     114  249639  249636     115
  249642  249636     115  249642  249639     114  249648  249645     115  249651
  249645     115  249651  249648     114  249657  249654     115  249660  249654
     115  249660  249657     114  249666  249663     115  249669  249663     115
  249669  249666     114  249675  249672     115  249678  249672     115  249678
  249675     114  249684  249681     115  249687  249681     115  249687  249684
     114  249693  249690     115  249696  249690     115  249696  249693     114
  249702  249699     115  249705  249699     115  249705  249702     114  249711
  249708     115  249714  249708     115  249714  249711     114  249720  249717
     115  249723  249717     115  249723  249720     114  249729  249726     115
  249732  249726     115  249732  249729     114  249738  249735     115  249741
  249735     115  249741  249738     114  249747  249744     115  249750  249744
     115  249750  249747     114  249756  249753     115  249759  249753     115
  249759  249756     114  249765  249762     115  249768  249762     115  249768
  249765     114  249774  249771     115  249777  249771     115  249777  249774
     114  249783  249780     115  249786  249780     115  249786  249783     114
  249792  249789     115  249795  249789     115  249795  249792     114  249801
  249798     115  249804  249798     115  249804  249801     114  249810  249807
     115  249813  249807     115  249813  249810     114  249819  249816     115
  249822  249816     115  249822  249819     114  249828  249825     115  249831
  249825     115  249831  249828     114  249837  249834     115  249840  249834
     115  249840  249837     114  249846  249843     115  249849  249843     115
  249849  249846     114  249855  249852     115  249858  249852     115  249858
  249855     114  249864  249861     115  249867  249861     115  249867  249864
     114  249873  249870     115  249876  249870     115  249876  249873     114
  249882  249879     115  249885  249879     115  249885  249882     114  249891
  249888     115  249894  249888     115  249894  249891     114  249900  249897
     115  249903  249897     115  249903  249900     114  249909  249906     115
  249912  249906     115  249912  249909     114  249918  249915     115  249921
  249915     115  249921  249918     114  249927  249924     115  249930  249924
     115  249930  249927     114  249936  249933     115  249939  249933     115
  249939  249936     114  249945  249942     115  249948  249942     115  249948
  249945     114  249954  249951     115  249957  249951     115  249957  249954
     114  249963  249960     115  249966  249960     115  249966  249963     114
  249972  249969     115  249975  249969     115  249975  249972     114  249981
  249978     115  249984  249978     115  249984  249981     114  249990  249987
     115  249993  249987     115  249993  249990     114  249999  249996     115
  250002  249996     115  250002  249999     114  250008  250005     115  250011
  250005     115  250011  250008     114  250017  250014     115  250020  250014
     115  250020  250017     114  250026  250023     115  250029  250023     115
  250029  250026     114  250035  250032     115  250038  250032     115  250038
  250035     114  250044  250041     115  250047  250041     115  250047  250044
     114  250053  250050     115  250056  250050     115  250056  250053     114
  250062  250059     115  250065  250059     115  250065  250062     114  250071
  250068     115  250074  250068     115  250074  250071     114  250080  250077
     115  250083  250077     115  250083  250080     114  250089  250086     115
  250092  250086     115  250092  250089     114  250098  250095     115  250101
  250095     115  250101  250098     114  250107  250104     115  250110  250104
     115  250110  250107     114  250116  250113     115  250119  250113     115
  250119  250116     114  250125  250122     115  250128  250122     115  250128
  250125     114  250134  250131     115  250137  250131     115  250137  250134
     114  250143  250140     115  250146  250140     115  250146  250143     114
  250152  250149     115  250155  250149     115  250155  250152     114  250161
  250158     115  250164  250158     115  250164  250161     114  250170  250167
     115  250173  250167     115  250173  250170     114  250179  250176     115
  250182  250176     115  250182  250179     114  250188  250185     115  250191
  250185     115  250191  250188     114  250197  250194     115  250200  250194
     115  250200  250197     114  250206  250203     115  250209  250203     115
  250209  250206     114  250215  250212     115  250218  250212     115  250218
  250215     114  250224  250221     115  250227  250221     115  250227  250224
     114  250233  250230     115  250236  250230     115  250236  250233     114
  250242  250239     115  250245  250239     115  250245  250242     114  250251
  250248     115  250254  250248     115  250254  250251     114  250260  250257
     115  250263  250257     115  250263  250260     114  250269  250266     115
  250272  250266     115  250272  250269     114  250278  250275     115  250281
  250275     115  250281  250278     114  250287  250284     115  250290  250284
     115  250290  250287     114  250296  250293     115  250299  250293     115
  250299  250296     114  250305  250302     115  250308  250302     115  250308
  250305     114  250314  250311     115  250317  250311     115  250317  250314
     114  250323  250320     115  250326  250320     115  250326  250323     114
  250332  250329     115  250335  250329     115  250335  250332     114  250341
  250338     115  250344  250338     115  250344  250341     114  250350  250347
     115  250353  250347     115  250353  250350     114  250359  250356     115
  250362  250356     115  250362  250359     114  250368  250365     115  250371
  250365     115  250371  250368     114  250377  250374     115  250380  250374
     115  250380  250377     114  250386  250383     115  250389  250383     115
  250389  250386     114  250395  250392     115  250398  250392     115  250398
  250395     114  250404  250401     115  250407  250401     115  250407  250404
     114  250413  250410     115  250416  250410     115  250416  250413     114
  250422  250419     115  250425  250419     115  250425  250422     114  250431
  250428     115  250434  250428     115  250434  250431     114  250440  250437
     115  250443  250437     115  250443  250440     114  250449  250446     115
  250452  250446     115  250452  250449     114  250458  250455     115  250461
  250455     115  250461  250458     114  250467  250464     115  250470  250464
     115  250470  250467     114  250476  250473     115  250479  250473     115
  250479  250476     114  250485  250482     115  250488  250482     115  250488
  250485     114  250494  250491     115  250497  250491     115  250497  250494
     114  250503  250500     115  250506  250500     115  250506  250503     114
  250512  250509     115  250515  250509     115  250515  250512     114  250521
  250518     115  250524  250518     115  250524  250521     114  250530  250527
     115  250533  250527     115  250533  250530     114  250539  250536     115
  250542  250536     115  250542  250539     114  250548  250545     115  250551
  250545     115  250551  250548     114  250557  250554     115  250560  250554
     115  250560  250557     114  250566  250563     115  250569  250563     115
  250569  250566     114  250575  250572     115  250578  250572     115  250578
  250575     114  250584  250581     115  250587  250581     115  250587  250584
     114  250593  250590     115  250596  250590     115  250596  250593     114
  250602  250599     115  250605  250599     115  250605  250602     114  250611
  250608     115  250614  250608     115  250614  250611     114  250620  250617
     115  250623  250617     115  250623  250620     114  250629  250626     115
  250632  250626     115  250632  250629     114  250638  250635     115  250641
  250635     115  250641  250638     114  250647  250644     115  250650  250644
     115  250650  250647     114  250656  250653     115  250659  250653     115
  250659  250656     114  250665  250662     115  250668  250662     115  250668
  250665     114  250674  250671     115  250677  250671     115  250677  250674
     114  250683  250680     115  250686  250680     115  250686  250683     114
  250692  250689     115  250695  250689     115  250695  250692     114  250701
  250698     115  250704  250698     115  250704  250701     114  250710  250707
     115  250713  250707     115  250713  250710     114  250719  250716     115
  250722  250716     115  250722  250719     114  250728  250725     115  250731
  250725     115  250731  250728     114  250737  250734     115  250740  250734
     115  250740  250737     114  250746  250743     115  250749  250743     115
  250749  250746     114  250755  250752     115  250758  250752     115  250758
  250755     114  250764  250761     115  250767  250761     115  250767  250764
     114  250773  250770     115  250776  250770     115  250776  250773     114
  250782  250779     115  250785  250779     115  250785  250782     114  250791
  250788     115  250794  250788     115  250794  250791     114  250800  250797
     115  250803  250797     115  250803  250800     114  250809  250806     115
  250812  250806     115  250812  250809     114  250818  250815     115  250821
  250815     115  250821  250818     114  250827  250824     115  250830  250824
     115  250830  250827     114  250836  250833     115  250839  250833     115
  250839  250836     114  250845  250842     115  250848  250842     115  250848
  250845     114  250854  250851     115  250857  250851     115  250857  250854
     114  250863  250860     115  250866  250860     115  250866  250863     114
  250872  250869     115  250875  250869     115  250875  250872     114  250881
  250878     115  250884  250878     115  250884  250881     114  250890  250887
     115  250893  250887     115  250893  250890     114  250899  250896     115
  250902  250896     115  250902  250899     114  250908  250905     115  250911
  250905     115  250911  250908     114  250917  250914     115  250920  250914
     115  250920  250917     114  250926  250923     115  250929  250923     115
  250929  250926     114  250935  250932     115  250938  250932     115  250938
  250935     114  250944  250941     115  250947  250941     115  250947  250944
     114  250953  250950     115  250956  250950     115  250956  250953     114
  250962  250959     115  250965  250959     115  250965  250962     114  250971
  250968     115  250974  250968     115  250974  250971     114  250980  250977
     115  250983  250977     115  250983  250980     114  250989  250986     115
  250992  250986     115  250992  250989     114  250998  250995     115  251001
  250995     115  251001  250998     114  251007  251004     115  251010  251004
     115  251010  251007     114  251016  251013     115  251019  251013     115
  251019  251016     114  251025  251022     115  251028  251022     115  251028
  251025     114  251034  251031     115  251037  251031     115  251037  251034
     114  251043  251040     115  251046  251040     115  251046  251043     114
  251052  251049     115  251055  251049     115  251055  251052     114  251061
  251058     115  251064  251058     115  251064  251061     114  251070  251067
     115  251073  251067     115  251073  251070     114  251079  251076     115
  251082  251076     115  251082  251079     114  251088  251085     115  251091
  251085     115  251091  251088     114  251097  251094     115  251100  251094
     115  251100  251097     114  251106  251103     115  251109  251103     115
  251109  251106     114  251115  251112     115  251118  251112     115  251118
  251115     114  251124  251121     115  251127  251121     115  251127  251124
     114  251133  251130     115  251136  251130     115  251136  251133     114
  251142  251139     115  251145  251139     115  251145  251142     114  251151
  251148     115  251154  251148     115  251154  251151     114  251160  251157
     115  251163  251157     115  251163  251160     114  251169  251166     115
  251172  251166     115  251172  251169     114  251178  251175     115  251181
  251175     115  251181  251178     114  251187  251184     115  251190  251184
     115  251190  251187     114  251196  251193     115  251199  251193     115
  251199  251196     114  251205  251202     115  251208  251202     115  251208
  251205     114  251214  251211     115  251217  251211     115  251217  251214
     114  251223  251220     115  251226  251220     115  251226  251223     114
  251232  251229     115  251235  251229     115  251235  251232     114  251241
  251238     115  251244  251238     115  251244  251241     114  251250  251247
     115  251253  251247     115  251253  251250     114  251259  251256     115
  251262  251256     115  251262  251259     114  251268  251265     115  251271
  251265     115  251271  251268     114  251277  251274     115  251280  251274
     115  251280  251277     114  251286  251283     115  251289  251283     115
  251289  251286     114  251295  251292     115  251298  251292     115  251298
  251295     114  251304  251301     115  251307  251301     115  251307  251304
     114  251313  251310     115  251316  251310     115  251316  251313     114
  251322  251319     115  251325  251319     115  251325  251322     114  251331
  251328     115  251334  251328     115  251334  251331     114  251340  251337
     115  251343  251337     115  251343  251340     114  251349  251346     115
  251352  251346     115  251352  251349     114  251358  251355     115  251361
  251355     115  251361  251358     114  251367  251364     115  251370  251364
     115  251370  251367     114  251376  251373     115  251379  251373     115
  251379  251376     114  251385  251382     115  251388  251382     115  251388
  251385     114  251394  251391     115  251397  251391     115  251397  251394
     114  251403  251400     115  251406  251400     115  251406  251403     114
  251412  251409     115  251415  251409     115  251415  251412     114  251421
  251418     115  251424  251418     115  251424  251421     114  251430  251427
     115  251433  251427     115  251433  251430     114  251439  251436     115
  251442  251436     115  251442  251439     114  251448  251445     115  251451
  251445     115  251451  251448     114  251457  251454     115  251460  251454
     115  251460  251457     114  251466  251463     115  251469  251463     115
  251469  251466     114  251475  251472     115  251478  251472     115  251478
  251475     114  251484  251481     115  251487  251481     115  251487  251484
     114  251493  251490     115  251496  251490     115  251496  251493     114
  251502  251499     115  251505  251499     115  251505  251502     114  251511
  251508     115  251514  251508     115  251514  251511     114  251520  251517
     115  251523  251517     115  251523  251520     114  251529  251526     115
  251532  251526     115  251532  251529     114  251538  251535     115  251541
  251535     115  251541  251538     114  251547  251544     115  251550  251544
     115  251550  251547     114  251556  251553     115  251559  251553     115
  251559  251556     114  251565  251562     115  251568  251562     115  251568
  251565     114  251574  251571     115  251577  251571     115  251577  251574
     114  251583  251580     115  251586  251580     115  251586  251583     114
  251592  251589     115  251595  251589     115  251595  251592     114  251601
  251598     115  251604  251598     115  251604  251601     114  251610  251607
     115  251613  251607     115  251613  251610     114  251619  251616     115
  251622  251616     115  251622  251619     114  251628  251625     115  251631
  251625     115  251631  251628     114  251637  251634     115  251640  251634
     115  251640  251637     114  251646  251643     115  251649  251643     115
  251649  251646     114  251655  251652     115  251658  251652     115  251658
  251655     114  251664  251661     115  251667  251661     115  251667  251664
     114  251673  251670     115  251676  251670     115  251676  251673     114
  251682  251679     115  251685  251679     115  251685  251682     114  251691
  251688     115  251694  251688     115  251694  251691     114  251700  251697
     115  251703  251697     115  251703  251700     114  251709  251706     115
  251712  251706     115  251712  251709     114  251718  251715     115  251721
  251715     115  251721  251718     114  251727  251724     115  251730  251724
     115  251730  251727     114  251736  251733     115  251739  251733     115
  251739  251736     114  251745  251742     115  251748  251742     115  251748
  251745     114  251754  251751     115  251757  251751     115  251757  251754
     114  251763  251760     115  251766  251760     115  251766  251763     114
  251772  251769     115  251775  251769     115  251775  251772     114  251781
  251778     115  251784  251778     115  251784  251781     114  251790  251787
     115  251793  251787     115  251793  251790     114  251799  251796     115
  251802  251796     115  251802  251799     114  251808  251805     115  251811
  251805     115  251811  251808     114  251817  251814     115  251820  251814
     115  251820  251817     114  251826  251823     115  251829  251823     115
  251829  251826     114  251835  251832     115  251838  251832     115  251838
  251835     114  251844  251841     115  251847  251841     115  251847  251844
     114  251853  251850     115  251856  251850     115  251856  251853     114
  251862  251859     115  251865  251859     115  251865  251862     114  251871
  251868     115  251874  251868     115  251874  251871     114  251880  251877
     115  251883  251877     115  251883  251880     114  251889  251886     115
  251892  251886     115  251892  251889     114  251898  251895     115  251901
  251895     115  251901  251898     114  251907  251904     115  251910  251904
     115  251910  251907     114  251916  251913     115  251919  251913     115
  251919  251916     114  251925  251922     115  251928  251922     115  251928
  251925     114  251934  251931     115  251937  251931     115  251937  251934
     114  251943  251940     115  251946  251940     115  251946  251943     114
  251952  251949     115  251955  251949     115  251955  251952     114  251961
  251958     115  251964  251958     115  251964  251961     114  251970  251967
     115  251973  251967     115  251973  251970     114  251979  251976     115
  251982  251976     115  251982  251979     114  251988  251985     115  251991
  251985     115  251991  251988     114  251997  251994     115  252000  251994
     115  252000  251997     114  252006  252003     115  252009  252003     115
  252009  252006     114  252015  252012     115  252018  252012     115  252018
  252015     114  252024  252021     115  252027  252021     115  252027  252024
     114  252033  252030     115  252036  252030     115  252036  252033     114
  252042  252039     115  252045  252039     115  252045  252042     114  252051
  252048     115  252054  252048     115  252054  252051     114  252060  252057
     115  252063  252057     115  252063  252060     114  252069  252066     115
  252072  252066     115  252072  252069     114  252078  252075     115  252081
  252075     115  252081  252078     114  252087  252084     115  252090  252084
     115  252090  252087     114  252096  252093     115  252099  252093     115
  252099  252096     114  252105  252102     115  252108  252102     115  252108
  252105     114  252114  252111     115  252117  252111     115  252117  252114
     114  252123  252120     115  252126  252120     115  252126  252123     114
  252132  252129     115  252135  252129     115  252135  252132     114  252141
  252138     115  252144  252138     115  252144  252141     114  252150  252147
     115  252153  252147     115  252153  252150     114  252159  252156     115
  252162  252156     115  252162  252159     114  252168  252165     115  252171
  252165     115  252171  252168     114  252177  252174     115  252180  252174
     115  252180  252177     114  252186  252183     115  252189  252183     115
  252189  252186     114  252195  252192     115  252198  252192     115  252198
  252195     114  252204  252201     115  252207  252201     115  252207  252204
     114  252213  252210     115  252216  252210     115  252216  252213     114
  252222  252219     115  252225  252219     115  252225  252222     114  252231
  252228     115  252234  252228     115  252234  252231     114  252240  252237
     115  252243  252237     115  252243  252240     114  252249  252246     115
  252252  252246     115  252252  252249     114  252258  252255     115  252261
  252255     115  252261  252258     114  252267  252264     115  252270  252264
     115  252270  252267     114  252276  252273     115  252279  252273     115
  252279  252276     114  252285  252282     115  252288  252282     115  252288
  252285     114  252294  252291     115  252297  252291     115  252297  252294
     114  252303  252300     115  252306  252300     115  252306  252303     114
  252312  252309     115  252315  252309     115  252315  252312     114  252321
  252318     115  252324  252318     115  252324  252321     114  252330  252327
     115  252333  252327     115  252333  252330     114  252339  252336     115
  252342  252336     115  252342  252339     114  252348  252345     115  252351
  252345     115  252351  252348     114  252357  252354     115  252360  252354
     115  252360  252357     114  252366  252363     115  252369  252363     115
  252369  252366     114  252375  252372     115  252378  252372     115  252378
  252375     114  252384  252381     115  252387  252381     115  252387  252384
     114  252393  252390     115  252396  252390     115  252396  252393     114
  252402  252399     115  252405  252399     115  252405  252402     114  252411
  252408     115  252414  252408     115  252414  252411     114  252420  252417
     115  252423  252417     115  252423  252420     114  252429  252426     115
  252432  252426     115  252432  252429     114  252438  252435     115  252441
  252435     115  252441  252438     114  252447  252444     115  252450  252444
     115  252450  252447     114  252456  252453     115  252459  252453     115
  252459  252456     114  252465  252462     115  252468  252462     115  252468
  252465     114  252474  252471     115  252477  252471     115  252477  252474
     114  252483  252480     115  252486  252480     115  252486  252483     114
  252492  252489     115  252495  252489     115  252495  252492     114  252501
  252498     115  252504  252498     115  252504  252501     114  252510  252507
     115  252513  252507     115  252513  252510     114  252519  252516     115
  252522  252516     115  252522  252519     114  252528  252525     115  252531
  252525     115  252531  252528     114  252537  252534     115  252540  252534
     115  252540  252537     114  252546  252543     115  252549  252543     115
  252549  252546     114  252555  252552     115  252558  252552     115  252558
  252555     114  252564  252561     115  252567  252561     115  252567  252564
     114  252573  252570     115  252576  252570     115  252576  252573     114
  252582  252579     115  252585  252579     115  252585  252582     114  252591
  252588     115  252594  252588     115  252594  252591     114  252600  252597
     115  252603  252597     115  252603  252600     114  252609  252606     115
  252612  252606     115  252612  252609     114  252618  252615     115  252621
  252615     115  252621  252618     114  252627  252624     115  252630  252624
     115  252630  252627     114  252636  252633     115  252639  252633     115
  252639  252636     114  252645  252642     115  252648  252642     115  252648
  252645     114  252654  252651     115  252657  252651     115  252657  252654
     114  252663  252660     115  252666  252660     115  252666  252663     114
  252672  252669     115  252675  252669     115  252675  252672     114  252681
  252678     115  252684  252678     115  252684  252681     114  252690  252687
     115  252693  252687     115  252693  252690     114  252699  252696     115
  252702  252696     115  252702  252699     114  252708  252705     115  252711
  252705     115  252711  252708     114  252717  252714     115  252720  252714
     115  252720  252717     114  252726  252723     115  252729  252723     115
  252729  252726     114  252735  252732     115  252738  252732     115  252738
  252735     114  252744  252741     115  252747  252741     115  252747  252744
     114  252753  252750     115  252756  252750     115  252756  252753     114
  252762  252759     115  252765  252759     115  252765  252762     114  252771
  252768     115  252774  252768     115  252774  252771     114  252780  252777
     115  252783  252777     115  252783  252780     114  252789  252786     115
  252792  252786     115  252792  252789     114  252798  252795     115  252801
  252795     115  252801  252798     114  252807  252804     115  252810  252804
     115  252810  252807     114  252816  252813     115  252819  252813     115
  252819  252816     114  252825  252822     115  252828  252822     115  252828
  252825     114  252834  252831     115  252837  252831     115  252837  252834
     114  252843  252840     115  252846  252840     115  252846  252843     114
  252852  252849     115  252855  252849     115  252855  252852     114  252861
  252858     115  252864  252858     115  252864  252861     114  252870  252867
     115  252873  252867     115  252873  252870     114  252879  252876     115
  252882  252876     115  252882  252879     114  252888  252885     115  252891
  252885     115  252891  252888     114  252897  252894     115  252900  252894
     115  252900  252897     114  252906  252903     115  252909  252903     115
  252909  252906     114  252915  252912     115  252918  252912     115  252918
  252915     114  252924  252921     115  252927  252921     115  252927  252924
     114  252933  252930     115  252936  252930     115  252936  252933     114
  252942  252939     115  252945  252939     115  252945  252942     114  252951
  252948     115  252954  252948     115  252954  252951     114  252960  252957
     115  252963  252957     115  252963  252960     114  252969  252966     115
  252972  252966     115  252972  252969     114  252978  252975     115  252981
  252975     115  252981  252978     114  252987  252984     115  252990  252984
     115  252990  252987     114  252996  252993     115  252999  252993     115
  252999  252996     114  253005  253002     115  253008  253002     115  253008
  253005     114  253014  253011     115  253017  253011     115  253017  253014
     114  253023  253020     115  253026  253020     115  253026  253023     114
  253032  253029     115  253035  253029     115  253035  253032     114  253041
  253038     115  253044  253038     115  253044  253041     114  253050  253047
     115  253053  253047     115  253053  253050     114  253059  253056     115
  253062  253056     115  253062  253059     114  253068  253065     115  253071
  253065     115  253071  253068     114  253077  253074     115  253080  253074
     115  253080  253077     114  253086  253083     115  253089  253083     115
  253089  253086     114  253095  253092     115  253098  253092     115  253098
  253095     114  253104  253101     115  253107  253101     115  253107  253104
     114  253113  253110     115  253116  253110     115  253116  253113     114
  253122  253119     115  253125  253119     115  253125  253122     114  253131
  253128     115  253134  253128     115  253134  253131     114  253140  253137
     115  253143  253137     115  253143  253140     114  253149  253146     115
  253152  253146     115  253152  253149     114  253158  253155     115  253161
  253155     115  253161  253158     114  253167  253164     115  253170  253164
     115  253170  253167     114  253176  253173     115  253179  253173     115
  253179  253176     114  253185  253182     115  253188  253182     115  253188
  253185     114  253194  253191     115  253197  253191     115  253197  253194
     114  253203  253200     115  253206  253200     115  253206  253203     114
  253212  253209     115  253215  253209     115  253215  253212     114  253221
  253218     115  253224  253218     115  253224  253221     114  253230  253227
     115  253233  253227     115  253233  253230     114  253239  253236     115
  253242  253236     115  253242  253239     114  253248  253245     115  253251
  253245     115  253251  253248     114  253257  253254     115  253260  253254
     115  253260  253257     114  253266  253263     115  253269  253263     115
  253269  253266     114  253275  253272     115  253278  253272     115  253278
  253275     114  253284  253281     115  253287  253281     115  253287  253284
     114  253293  253290     115  253296  253290     115  253296  253293     114
  253302  253299     115  253305  253299     115  253305  253302     114  253311
  253308     115  253314  253308     115  253314  253311     114  253320  253317
     115  253323  253317     115  253323  253320     114  253329  253326     115
  253332  253326     115  253332  253329     114  253338  253335     115  253341
  253335     115  253341  253338     114  253347  253344     115  253350  253344
     115  253350  253347     114  253356  253353     115  253359  253353     115
  253359  253356     114  253365  253362     115  253368  253362     115  253368
  253365     114  253374  253371     115  253377  253371     115  253377  253374
     114  253383  253380     115  253386  253380     115  253386  253383     114
  253392  253389     115  253395  253389     115  253395  253392     114  253401
  253398     115  253404  253398     115  253404  253401     114  253410  253407
     115  253413  253407     115  253413  253410     114  253419  253416     115
  253422  253416     115  253422  253419     114  253428  253425     115  253431
  253425     115  253431  253428     114  253437  253434     115  253440  253434
     115  253440  253437     114  253446  253443     115  253449  253443     115
  253449  253446     114  253455  253452     115  253458  253452     115  253458
  253455     114  253464  253461     115  253467  253461     115  253467  253464
     114  253473  253470     115  253476  253470     115  253476  253473     114
  253482  253479     115  253485  253479     115  253485  253482     114  253491
  253488     115  253494  253488     115  253494  253491     114  253500  253497
     115  253503  253497     115  253503  253500     114  253509  253506     115
  253512  253506     115  253512  253509     114  253518  253515     115  253521
  253515     115  253521  253518     114  253527  253524     115  253530  253524
     115  253530  253527     114  253536  253533     115  253539  253533     115
  253539  253536     114  253545  253542     115  253548  253542     115  253548
  253545     114  253554  253551     115  253557  253551     115  253557  253554
     114  253563  253560     115  253566  253560     115  253566  253563     114
  253572  253569     115  253575  253569     115  253575  253572     114  253581
  253578     115  253584  253578     115  253584  253581     114  253590  253587
     115  253593  253587     115  253593  253590     114  253599  253596     115
  253602  253596     115  253602  253599     114  253608  253605     115  253611
  253605     115  253611  253608     114  253617  253614     115  253620  253614
     115  253620  253617     114  253626  253623     115  253629  253623     115
  253629  253626     114  253635  253632     115  253638  253632     115  253638
  253635     114  253644  253641     115  253647  253641     115  253647  253644
     114  253653  253650     115  253656  253650     115  253656  253653     114
  253662  253659     115  253665  253659     115  253665  253662     114  253671
  253668     115  253674  253668     115  253674  253671     114  253680  253677
     115  253683  253677     115  253683  253680     114  253689  253686     115
  253692  253686     115  253692  253689     114  253698  253695     115  253701
  253695     115  253701  253698     114  253707  253704     115  253710  253704
     115  253710  253707     114  253716  253713     115  253719  253713     115
  253719  253716     114  253725  253722     115  253728  253722     115  253728
  253725     114  253734  253731     115  253737  253731     115  253737  253734
     114  253743  253740     115  253746  253740     115  253746  253743     114
  253752  253749     115  253755  253749     115  253755  253752     114  253761
  253758     115  253764  253758     115  253764  253761     114  253770  253767
     115  253773  253767     115  253773  253770     114  253779  253776     115
  253782  253776     115  253782  253779     114  253788  253785     115  253791
  253785     115  253791  253788     114  253797  253794     115  253800  253794
     115  253800  253797     114  253806  253803     115  253809  253803     115
  253809  253806     114  253815  253812     115  253818  253812     115  253818
  253815     114  253824  253821     115  253827  253821     115  253827  253824
     114  253833  253830     115  253836  253830     115  253836  253833     114
  253842  253839     115  253845  253839     115  253845  253842     114  253851
  253848     115  253854  253848     115  253854  253851     114  253860  253857
     115  253863  253857     115  253863  253860     114  253869  253866     115
  253872  253866     115  253872  253869     114  253878  253875     115  253881
  253875     115  253881  253878     114  253887  253884     115  253890  253884
     115  253890  253887     114  253896  253893     115  253899  253893     115
  253899  253896     114  253905  253902     115  253908  253902     115  253908
  253905     114  253914  253911     115  253917  253911     115  253917  253914
     114  253923  253920     115  253926  253920     115  253926  253923     114
  253932  253929     115  253935  253929     115  253935  253932     114  253941
  253938     115  253944  253938     115  253944  253941     114  253950  253947
     115  253953  253947     115  253953  253950     114  253959  253956     115
  253962  253956     115  253962  253959     114  253968  253965     115  253971
  253965     115  253971  253968     114  253977  253974     115  253980  253974
     115  253980  253977     114  253986  253983     115  253989  253983     115
  253989  253986     114  253995  253992     115  253998  253992     115  253998
  253995     114  254004  254001     115  254007  254001     115  254007  254004
     114  254013  254010     115  254016  254010     115  254016  254013     114
  254022  254019     115  254025  254019     115  254025  254022     114  254031
  254028     115  254034  254028     115  254034  254031     114  254040  254037
     115  254043  254037     115  254043  254040     114  254049  254046     115
  254052  254046     115  254052  254049     114  254058  254055     115  254061
  254055     115  254061  254058     114  254067  254064     115  254070  254064
     115  254070  254067     114  254076  254073     115  254079  254073     115
  254079  254076     114  254085  254082     115  254088  254082     115  254088
  254085     114  254094  254091     115  254097  254091     115  254097  254094
     114  254103  254100     115  254106  254100     115  254106  254103     114
  254112  254109     115  254115  254109     115  254115  254112     114  254121
  254118     115  254124  254118     115  254124  254121     114  254130  254127
     115  254133  254127     115  254133  254130     114  254139  254136     115
  254142  254136     115  254142  254139     114  254148  254145     115  254151
  254145     115  254151  254148     114  254157  254154     115  254160  254154
     115  254160  254157     114  254166  254163     115  254169  254163     115
  254169  254166     114  254175  254172     115  254178  254172     115  254178
  254175     114  254184  254181     115  254187  254181     115  254187  254184
     114  254193  254190     115  254196  254190     115  254196  254193     114
  254202  254199     115  254205  254199     115  254205  254202     114  254211
  254208     115  254214  254208     115  254214  254211     114  254220  254217
     115  254223  254217     115  254223  254220     114  254229  254226     115
  254232  254226     115  254232  254229     114  254238  254235     115  254241
  254235     115  254241  254238     114  254247  254244     115  254250  254244
     115  254250  254247     114  254256  254253     115  254259  254253     115
  254259  254256     114  254265  254262     115  254268  254262     115  254268
  254265     114  254274  254271     115  254277  254271     115  254277  254274
     114  254283  254280     115  254286  254280     115  254286  254283     114
  254292  254289     115  254295  254289     115  254295  254292     114  254301
  254298     115  254304  254298     115  254304  254301     114  254310  254307
     115  254313  254307     115  254313  254310     114  254319  254316     115
  254322  254316     115  254322  254319     114  254328  254325     115  254331
  254325     115  254331  254328     114  254337  254334     115  254340  254334
     115  254340  254337     114  254346  254343     115  254349  254343     115
  254349  254346     114  254355  254352     115  254358  254352     115  254358
  254355     114  254364  254361     115  254367  254361     115  254367  254364
     114  254373  254370     115  254376  254370     115  254376  254373     114
  254382  254379     115  254385  254379     115  254385  254382     114  254391
  254388     115  254394  254388     115  254394  254391     114  254400  254397
     115  254403  254397     115  254403  254400     114  254409  254406     115
  254412  254406     115  254412  254409     114  254418  254415     115  254421
  254415     115  254421  254418     114  254427  254424     115  254430  254424
     115  254430  254427     114  254436  254433     115  254439  254433     115
  254439  254436     114  254445  254442     115  254448  254442     115  254448
  254445     114  254454  254451     115  254457  254451     115  254457  254454
     114  254463  254460     115  254466  254460     115  254466  254463     114
  254472  254469     115  254475  254469     115  254475  254472     114  254481
  254478     115  254484  254478     115  254484  254481     114  254490  254487
     115  254493  254487     115  254493  254490     114  254499  254496     115
  254502  254496     115  254502  254499     114  254508  254505     115  254511
  254505     115  254511  254508     114  254517  254514     115  254520  254514
     115  254520  254517     114  254526  254523     115  254529  254523     115
  254529  254526     114  254535  254532     115  254538  254532     115  254538
  254535     114  254544  254541     115  254547  254541     115  254547  254544
     114  254553  254550     115  254556  254550     115  254556  254553     114
  254562  254559     115  254565  254559     115  254565  254562     114  254571
  254568     115  254574  254568     115  254574  254571     114  254580  254577
     115  254583  254577     115  254583  254580     114  254589  254586     115
  254592  254586     115  254592  254589     114  254598  254595     115  254601
  254595     115  254601  254598     114  254607  254604     115  254610  254604
     115  254610  254607     114  254616  254613     115  254619  254613     115
  254619  254616     114  254625  254622     115  254628  254622     115  254628
  254625     114  254634  254631     115  254637  254631     115  254637  254634
     114  254643  254640     115  254646  254640     115  254646  254643     114
  254652  254649     115  254655  254649     115  254655  254652     114  254661
  254658     115  254664  254658     115  254664  254661     114  254670  254667
     115  254673  254667     115  254673  254670     114  254679  254676     115
  254682  254676     115  254682  254679     114  254688  254685     115  254691
  254685     115  254691  254688     114  254697  254694     115  254700  254694
     115  254700  254697     114  254706  254703     115  254709  254703     115
  254709  254706     114  254715  254712     115  254718  254712     115  254718
  254715     114  254724  254721     115  254727  254721     115  254727  254724
     114  254733  254730     115  254736  254730     115  254736  254733     114
  254742  254739     115  254745  254739     115  254745  254742     114  254751
  254748     115  254754  254748     115  254754  254751     114  254760  254757
     115  254763  254757     115  254763  254760     114  254769  254766     115
  254772  254766     115  254772  254769     114  254778  254775     115  254781
  254775     115  254781  254778     114  254787  254784     115  254790  254784
     115  254790  254787     114  254796  254793     115  254799  254793     115
  254799  254796     114  254805  254802     115  254808  254802     115  254808
  254805     114  254814  254811     115  254817  254811     115  254817  254814
     114  254823  254820     115  254826  254820     115  254826  254823     114
  254832  254829     115  254835  254829     115  254835  254832     114  254841
  254838     115  254844  254838     115  254844  254841     114  254850  254847
     115  254853  254847     115  254853  254850     114  254859  254856     115
  254862  254856     115  254862  254859     114  254868  254865     115  254871
  254865     115  254871  254868     114  254877  254874     115  254880  254874
     115  254880  254877     114  254886  254883     115  254889  254883     115
  254889  254886     114  254895  254892     115  254898  254892     115  254898
  254895     114  254904  254901     115  254907  254901     115  254907  254904
     114  254913  254910     115  254916  254910     115  254916  254913     114
  254922  254919     115  254925  254919     115  254925  254922     114  254931
  254928     115  254934  254928     115  254934  254931     114  254940  254937
     115  254943  254937     115  254943  254940     114  254949  254946     115
  254952  254946     115  254952  254949     114  254958  254955     115  254961
  254955     115  254961  254958     114  254967  254964     115  254970  254964
     115  254970  254967     114  254976  254973     115  254979  254973     115
  254979  254976     114  254985  254982     115  254988  254982     115  254988
  254985     114  254994  254991     115  254997  254991     115  254997  254994
     114  255003  255000     115  255006  255000     115  255006  255003     114
  255012  255009     115  255015  255009     115  255015  255012     114  255021
  255018     115  255024  255018     115  255024  255021     114  255030  255027
     115  255033  255027     115  255033  255030     114  255039  255036     115
  255042  255036     115  255042  255039     114  255048  255045     115  255051
  255045     115  255051  255048     114  255057  255054     115  255060  255054
     115  255060  255057     114  255066  255063     115  255069  255063     115
  255069  255066     114  255075  255072     115  255078  255072     115  255078
  255075     114  255084  255081     115  255087  255081     115  255087  255084
     114  255093  255090     115  255096  255090     115  255096  255093     114
  255102  255099     115  255105  255099     115  255105  255102     114  255111
  255108     115  255114  255108     115  255114  255111     114  255120  255117
     115  255123  255117     115  255123  255120     114  255129  255126     115
  255132  255126     115  255132  255129     114  255138  255135     115  255141
  255135     115  255141  255138     114  255147  255144     115  255150  255144
     115  255150  255147     114  255156  255153     115  255159  255153     115
  255159  255156     114  255165  255162     115  255168  255162     115  255168
  255165     114  255174  255171     115  255177  255171     115  255177  255174
     114  255183  255180     115  255186  255180     115  255186  255183     114
  255192  255189     115  255195  255189     115  255195  255192     114  255201
  255198     115  255204  255198     115  255204  255201     114  255210  255207
     115  255213  255207     115  255213  255210     114  255219  255216     115
  255222  255216     115  255222  255219     114  255228  255225     115  255231
  255225     115  255231  255228     114  255237  255234     115  255240  255234
     115  255240  255237     114  255246  255243     115  255249  255243     115
  255249  255246     114  255255  255252     115  255258  255252     115  255258
  255255     114  255264  255261     115  255267  255261     115  255267  255264
     114  255273  255270     115  255276  255270     115  255276  255273     114
  255282  255279     115  255285  255279     115  255285  255282     114  255291
  255288     115  255294  255288     115  255294  255291     114  255300  255297
     115  255303  255297     115  255303  255300     114  255309  255306     115
  255312  255306     115  255312  255309     114  255318  255315     115  255321
  255315     115  255321  255318     114  255327  255324     115  255330  255324
     115  255330  255327     114  255336  255333     115  255339  255333     115
  255339  255336     114  255345  255342     115  255348  255342     115  255348
  255345     114  255354  255351     115  255357  255351     115  255357  255354
     114  255363  255360     115  255366  255360     115  255366  255363     114
  255372  255369     115  255375  255369     115  255375  255372     114  255381
  255378     115  255384  255378     115  255384  255381     114  255390  255387
     115  255393  255387     115  255393  255390     114  255399  255396     115
  255402  255396     115  255402  255399     114  255408  255405     115  255411
  255405     115  255411  255408     114  255417  255414     115  255420  255414
     115  255420  255417     114  255426  255423     115  255429  255423     115
  255429  255426     114  255435  255432     115  255438  255432     115  255438
  255435     114  255444  255441     115  255447  255441     115  255447  255444
     114  255453  255450     115  255456  255450     115  255456  255453     114
  255462  255459     115  255465  255459     115  255465  255462     114  255471
  255468     115  255474  255468     115  255474  255471     114  255480  255477
     115  255483  255477     115  255483  255480     114  255489  255486     115
  255492  255486     115  255492  255489     114  255498  255495     115  255501
  255495     115  255501  255498     114  255507  255504     115  255510  255504
     115  255510  255507     114  255516  255513     115  255519  255513     115
  255519  255516     114  255525  255522     115  255528  255522     115  255528
  255525     114  255534  255531     115  255537  255531     115  255537  255534
     114  255543  255540     115  255546  255540     115  255546  255543     114
  255552  255549     115  255555  255549     115  255555  255552     114  255561
  255558     115  255564  255558     115  255564  255561     114  255570  255567
     115  255573  255567     115  255573  255570     114  255579  255576     115
  255582  255576     115  255582  255579     114  255588  255585     115  255591
  255585     115  255591  255588     114  255597  255594     115  255600  255594
     115  255600  255597     114  255606  255603     115  255609  255603     115
  255609  255606     114  255615  255612     115  255618  255612     115  255618
  255615     114  255624  255621     115  255627  255621     115  255627  255624
     114  255633  255630     115  255636  255630     115  255636  255633     114
  255642  255639     115  255645  255639     115  255645  255642     114  255651
  255648     115  255654  255648     115  255654  255651     114  255660  255657
     115  255663  255657     115  255663  255660     114  255669  255666     115
  255672  255666     115  255672  255669     114  255678  255675     115  255681
  255675     115  255681  255678     114  255687  255684     115  255690  255684
     115  255690  255687     114  255696  255693     115  255699  255693     115
  255699  255696     114  255705  255702     115  255708  255702     115  255708
  255705     114  255714  255711     115  255717  255711     115  255717  255714
     114  255723  255720     115  255726  255720     115  255726  255723     114
  255732  255729     115  255735  255729     115  255735  255732     114  255741
  255738     115  255744  255738     115  255744  255741     114  255750  255747
     115  255753  255747     115  255753  255750     114  255759  255756     115
  255762  255756     115  255762  255759     114  255768  255765     115  255771
  255765     115  255771  255768     114  255777  255774     115  255780  255774
     115  255780  255777     114  255786  255783     115  255789  255783     115
  255789  255786     114  255795  255792     115  255798  255792     115  255798
  255795     114  255804  255801     115  255807  255801     115  255807  255804
     114  255813  255810     115  255816  255810     115  255816  255813     114
  255822  255819     115  255825  255819     115  255825  255822     114  255831
  255828     115  255834  255828     115  255834  255831     114  255840  255837
     115  255843  255837     115  255843  255840     114  255849  255846     115
  255852  255846     115  255852  255849     114  255858  255855     115  255861
  255855     115  255861  255858     114  255867  255864     115  255870  255864
     115  255870  255867     114  255876  255873     115  255879  255873     115
  255879  255876     114  255885  255882     115  255888  255882     115  255888
  255885     114  255894  255891     115  255897  255891     115  255897  255894
     114  255903  255900     115  255906  255900     115  255906  255903     114
  255912  255909     115  255915  255909     115  255915  255912     114  255921
  255918     115  255924  255918     115  255924  255921     114  255930  255927
     115  255933  255927     115  255933  255930     114  255939  255936     115
  255942  255936     115  255942  255939     114  255948  255945     115  255951
  255945     115  255951  255948     114  255957  255954     115  255960  255954
     115  255960  255957     114  255966  255963     115  255969  255963     115
  255969  255966     114  255975  255972     115  255978  255972     115  255978
  255975     114  255984  255981     115  255987  255981     115  255987  255984
     114  255993  255990     115  255996  255990     115  255996  255993     114
  256002  255999     115  256005  255999     115  256005  256002     114  256011
  256008     115  256014  256008     115  256014  256011     114  256020  256017
     115  256023  256017     115  256023  256020     114  256029  256026     115
  256032  256026     115  256032  256029     114  256038  256035     115  256041
  256035     115  256041  256038     114  256047  256044     115  256050  256044
     115  256050  256047     114  256056  256053     115  256059  256053     115
  256059  256056     114  256065  256062     115  256068  256062     115  256068
  256065     114  256074  256071     115  256077  256071     115  256077  256074
     114  256083  256080     115  256086  256080     115  256086  256083     114
  256092  256089     115  256095  256089     115  256095  256092     114  256101
  256098     115  256104  256098     115  256104  256101     114  256110  256107
     115  256113  256107     115  256113  256110     114  256119  256116     115
  256122  256116     115  256122  256119     114  256128  256125     115  256131
  256125     115  256131  256128     114  256137  256134     115  256140  256134
     115  256140  256137     114  256146  256143     115  256149  256143     115
  256149  256146     114  256155  256152     115  256158  256152     115  256158
  256155     114  256164  256161     115  256167  256161     115  256167  256164
     114  256173  256170     115  256176  256170     115  256176  256173     114
  256182  256179     115  256185  256179     115  256185  256182     114  256191
  256188     115  256194  256188     115  256194  256191     114  256200  256197
     115  256203  256197     115  256203  256200     114  256209  256206     115
  256212  256206     115  256212  256209     114  256218  256215     115  256221
  256215     115  256221  256218     114  256227  256224     115  256230  256224
     115  256230  256227     114  256236  256233     115  256239  256233     115
  256239  256236     114  256245  256242     115  256248  256242     115  256248
  256245     114  256254  256251     115  256257  256251     115  256257  256254
     114  256263  256260     115  256266  256260     115  256266  256263     114
  256272  256269     115  256275  256269     115  256275  256272     114  256281
  256278     115  256284  256278     115  256284  256281     114  256290  256287
     115  256293  256287     115  256293  256290     114  256299  256296     115
  256302  256296     115  256302  256299     114  256308  256305     115  256311
  256305     115  256311  256308     114  256317  256314     115  256320  256314
     115  256320  256317     114  256326  256323     115  256329  256323     115
  256329  256326     114  256335  256332     115  256338  256332     115  256338
  256335     114  256344  256341     115  256347  256341     115  256347  256344
     114  256353  256350     115  256356  256350     115  256356  256353     114
  256362  256359     115  256365  256359     115  256365  256362     114  256371
  256368     115  256374  256368     115  256374  256371     114  256380  256377
     115  256383  256377     115  256383  256380     114  256389  256386     115
  256392  256386     115  256392  256389     114  256398  256395     115  256401
  256395     115  256401  256398     114  256407  256404     115  256410  256404
     115  256410  256407     114  256416  256413     115  256419  256413     115
  256419  256416     114  256425  256422     115  256428  256422     115  256428
  256425     114  256434  256431     115  256437  256431     115  256437  256434
     114  256443  256440     115  256446  256440     115  256446  256443     114
  256452  256449     115  256455  256449     115  256455  256452     114  256461
  256458     115  256464  256458     115  256464  256461     114  256470  256467
     115  256473  256467     115  256473  256470     114  256479  256476     115
  256482  256476     115  256482  256479     114  256488  256485     115  256491
  256485     115  256491  256488     114  256497  256494     115  256500  256494
     115  256500  256497     114  256506  256503     115  256509  256503     115
  256509  256506     114  256515  256512     115  256518  256512     115  256518
  256515     114  256524  256521     115  256527  256521     115  256527  256524
     114  256533  256530     115  256536  256530     115  256536  256533     114
  256542  256539     115  256545  256539     115  256545  256542     114  256551
  256548     115  256554  256548     115  256554  256551     114  256560  256557
     115  256563  256557     115  256563  256560     114  256569  256566     115
  256572  256566     115  256572  256569     114  256578  256575     115  256581
  256575     115  256581  256578     114  256587  256584     115  256590  256584
     115  256590  256587     114  256596  256593     115  256599  256593     115
  256599  256596     114  256605  256602     115  256608  256602     115  256608
  256605     114  256614  256611     115  256617  256611     115  256617  256614
     114  256623  256620     115  256626  256620     115  256626  256623     114
  256632  256629     115  256635  256629     115  256635  256632     114  256641
  256638     115  256644  256638     115  256644  256641     114  256650  256647
     115  256653  256647     115  256653  256650     114  256659  256656     115
  256662  256656     115  256662  256659     114  256668  256665     115  256671
  256665     115  256671  256668     114  256677  256674     115  256680  256674
     115  256680  256677     114  256686  256683     115  256689  256683     115
  256689  256686     114  256695  256692     115  256698  256692     115  256698
  256695     114  256704  256701     115  256707  256701     115  256707  256704
     114  256713  256710     115  256716  256710     115  256716  256713     114
  256722  256719     115  256725  256719     115  256725  256722     114  256731
  256728     115  256734  256728     115  256734  256731     114  256740  256737
     115  256743  256737     115  256743  256740     114  256749  256746     115
  256752  256746     115  256752  256749     114  256758  256755     115  256761
  256755     115  256761  256758     114  256767  256764     115  256770  256764
     115  256770  256767     114  256776  256773     115  256779  256773     115
  256779  256776     114  256785  256782     115  256788  256782     115  256788
  256785     114  256794  256791     115  256797  256791     115  256797  256794
     114  256803  256800     115  256806  256800     115  256806  256803     114
  256812  256809     115  256815  256809     115  256815  256812     114  256821
  256818     115  256824  256818     115  256824  256821     114  256830  256827
     115  256833  256827     115  256833  256830     114  256839  256836     115
  256842  256836     115  256842  256839     114  256848  256845     115  256851
  256845     115  256851  256848     114  256857  256854     115  256860  256854
     115  256860  256857     114  256866  256863     115  256869  256863     115
  256869  256866     114  256875  256872     115  256878  256872     115  256878
  256875     114  256884  256881     115  256887  256881     115  256887  256884
     114  256893  256890     115  256896  256890     115  256896  256893     114
  256902  256899     115  256905  256899     115  256905  256902     114  256911
  256908     115  256914  256908     115  256914  256911     114  256920  256917
     115  256923  256917     115  256923  256920     114  256929  256926     115
  256932  256926     115  256932  256929     114  256938  256935     115  256941
  256935     115  256941  256938     114  256947  256944     115  256950  256944
     115  256950  256947     114  256956  256953     115  256959  256953     115
  256959  256956     114  256965  256962     115  256968  256962     115  256968
  256965     114  256974  256971     115  256977  256971     115  256977  256974
     114  256983  256980     115  256986  256980     115  256986  256983     114
  256992  256989     115  256995  256989     115  256995  256992     114  257001
  256998     115  257004  256998     115  257004  257001     114  257010  257007
     115  257013  257007     115  257013  257010     114  257019  257016     115
  257022  257016     115  257022  257019     114  257028  257025     115  257031
  257025     115  257031  257028     114  257037  257034     115  257040  257034
     115  257040  257037     114  257046  257043     115  257049  257043     115
  257049  257046     114  257055  257052     115  257058  257052     115  257058
  257055     114  257064  257061     115  257067  257061     115  257067  257064
     114  257073  257070     115  257076  257070     115  257076  257073     114
  257082  257079     115  257085  257079     115  257085  257082     114  257091
  257088     115  257094  257088     115  257094  257091     114  257100  257097
     115  257103  257097     115  257103  257100     114  257109  257106     115
  257112  257106     115  257112  257109     114  257118  257115     115  257121
  257115     115  257121  257118     114  257127  257124     115  257130  257124
     115  257130  257127     114  257136  257133     115  257139  257133     115
  257139  257136     114  257145  257142     115  257148  257142     115  257148
  257145     114  257154  257151     115  257157  257151     115  257157  257154
     114  257163  257160     115  257166  257160     115  257166  257163     114
  257172  257169     115  257175  257169     115  257175  257172     114  257181
  257178     115  257184  257178     115  257184  257181     114  257190  257187
     115  257193  257187     115  257193  257190     114  257199  257196     115
  257202  257196     115  257202  257199     114  257208  257205     115  257211
  257205     115  257211  257208     114  257217  257214     115  257220  257214
     115  257220  257217     114  257226  257223     115  257229  257223     115
  257229  257226     114  257235  257232     115  257238  257232     115  257238
  257235     114  257244  257241     115  257247  257241     115  257247  257244
     114  257253  257250     115  257256  257250     115  257256  257253     114
  257262  257259     115  257265  257259     115  257265  257262     114  257271
  257268     115  257274  257268     115  257274  257271     114  257280  257277
     115  257283  257277     115  257283  257280     114  257289  257286     115
  257292  257286     115  257292  257289     114  257298  257295     115  257301
  257295     115  257301  257298     114  257307  257304     115  257310  257304
     115  257310  257307     114  257316  257313     115  257319  257313     115
  257319  257316     114  257325  257322     115  257328  257322     115  257328
  257325     114  257334  257331     115  257337  257331     115  257337  257334
     114  257343  257340     115  257346  257340     115  257346  257343     114
  257352  257349     115  257355  257349     115  257355  257352     114  257361
  257358     115  257364  257358     115  257364  257361     114  257370  257367
     115  257373  257367     115  257373  257370     114  257379  257376     115
  257382  257376     115  257382  257379     114  257388  257385     115  257391
  257385     115  257391  257388     114  257397  257394     115  257400  257394
     115  257400  257397     114  257406  257403     115  257409  257403     115
  257409  257406     114  257415  257412     115  257418  257412     115  257418
  257415     114  257424  257421     115  257427  257421     115  257427  257424
     114  257433  257430     115  257436  257430     115  257436  257433     114
  257442  257439     115  257445  257439     115  257445  257442     114  257451
  257448     115  257454  257448     115  257454  257451     114  257460  257457
     115  257463  257457     115  257463  257460     114  257469  257466     115
  257472  257466     115  257472  257469     114  257478  257475     115  257481
  257475     115  257481  257478     114  257487  257484     115  257490  257484
     115  257490  257487     114  257496  257493     115  257499  257493     115
  257499  257496     114  257505  257502     115  257508  257502     115  257508
  257505     114  257514  257511     115  257517  257511     115  257517  257514
     114  257523  257520     115  257526  257520     115  257526  257523     114
  257532  257529     115  257535  257529     115  257535  257532     114  257541
  257538     115  257544  257538     115  257544  257541     114  257550  257547
     115  257553  257547     115  257553  257550     114  257559  257556     115
  257562  257556     115  257562  257559     114  257568  257565     115  257571
  257565     115  257571  257568     114  257577  257574     115  257580  257574
     115  257580  257577     114  257586  257583     115  257589  257583     115
  257589  257586     114  257595  257592     115  257598  257592     115  257598
  257595     114  257604  257601     115  257607  257601     115  257607  257604
     114  257613  257610     115  257616  257610     115  257616  257613     114
  257622  257619     115  257625  257619     115  257625  257622     114  257631
  257628     115  257634  257628     115  257634  257631     114  257640  257637
     115  257643  257637     115  257643  257640     114  257649  257646     115
  257652  257646     115  257652  257649     114  257658  257655     115  257661
  257655     115  257661  257658     114  257667  257664     115  257670  257664
     115  257670  257667     114  257676  257673     115  257679  257673     115
  257679  257676     114  257685  257682     115  257688  257682     115  257688
  257685     114  257694  257691     115  257697  257691     115  257697  257694
     114  257703  257700     115  257706  257700     115  257706  257703     114
  257712  257709     115  257715  257709     115  257715  257712     114  257721
  257718     115  257724  257718     115  257724  257721     114  257730  257727
     115  257733  257727     115  257733  257730     114  257739  257736     115
  257742  257736     115  257742  257739     114  257748  257745     115  257751
  257745     115  257751  257748     114  257757  257754     115  257760  257754
     115  257760  257757     114  257766  257763     115  257769  257763     115
  257769  257766     114  257775  257772     115  257778  257772     115  257778
  257775     114  257784  257781     115  257787  257781     115  257787  257784
     114  257793  257790     115  257796  257790     115  257796  257793     114
  257802  257799     115  257805  257799     115  257805  257802     114  257811
  257808     115  257814  257808     115  257814  257811     114  257820  257817
     115  257823  257817     115  257823  257820     114  257829  257826     115
  257832  257826     115  257832  257829     114  257838  257835     115  257841
  257835     115  257841  257838     114  257847  257844     115  257850  257844
     115  257850  257847     114  257856  257853     115  257859  257853     115
  257859  257856     114  257865  257862     115  257868  257862     115  257868
  257865     114  257874  257871     115  257877  257871     115  257877  257874
     114  257883  257880     115  257886  257880     115  257886  257883     114
  257892  257889     115  257895  257889     115  257895  257892     114  257901
  257898     115  257904  257898     115  257904  257901     114  257910  257907
     115  257913  257907     115  257913  257910     114  257919  257916     115
  257922  257916     115  257922  257919     114  257928  257925     115  257931
  257925     115  257931  257928     114  257937  257934     115  257940  257934
     115  257940  257937     114  257946  257943     115  257949  257943     115
  257949  257946     114  257955  257952     115  257958  257952     115  257958
  257955     114  257964  257961     115  257967  257961     115  257967  257964
     114  257973  257970     115  257976  257970     115  257976  257973     114
  257982  257979     115  257985  257979     115  257985  257982     114  257991
  257988     115  257994  257988     115  257994  257991     114  258000  257997
     115  258003  257997     115  258003  258000     114  258009  258006     115
  258012  258006     115  258012  258009     114  258018  258015     115  258021
  258015     115  258021  258018     114  258027  258024     115  258030  258024
     115  258030  258027     114  258036  258033     115  258039  258033     115
  258039  258036     114  258045  258042     115  258048  258042     115  258048
  258045     114  258054  258051     115  258057  258051     115  258057  258054
     114  258063  258060     115  258066  258060     115  258066  258063     114
  258072  258069     115  258075  258069     115  258075  258072     114  258081
  258078     115  258084  258078     115  258084  258081     114  258090  258087
     115  258093  258087     115  258093  258090     114  258099  258096     115
  258102  258096     115  258102  258099     114  258108  258105     115  258111
  258105     115  258111  258108     114  258117  258114     115  258120  258114
     115  258120  258117     114  258126  258123     115  258129  258123     115
  258129  258126     114  258135  258132     115  258138  258132     115  258138
  258135     114  258144  258141     115  258147  258141     115  258147  258144
     114  258153  258150     115  258156  258150     115  258156  258153     114
  258162  258159     115  258165  258159     115  258165  258162     114  258171
  258168     115  258174  258168     115  258174  258171     114  258180  258177
     115  258183  258177     115  258183  258180     114  258189  258186     115
  258192  258186     115  258192  258189     114  258198  258195     115  258201
  258195     115  258201  258198     114  258207  258204     115  258210  258204
     115  258210  258207     114  258216  258213     115  258219  258213     115
  258219  258216     114  258225  258222     115  258228  258222     115  258228
  258225     114  258234  258231     115  258237  258231     115  258237  258234
     114  258243  258240     115  258246  258240     115  258246  258243     114
  258252  258249     115  258255  258249     115  258255  258252     114  258261
  258258     115  258264  258258     115  258264  258261     114  258270  258267
     115  258273  258267     115  258273  258270     114  258279  258276     115
  258282  258276     115  258282  258279     114  258288  258285     115  258291
  258285     115  258291  258288     114  258297  258294     115  258300  258294
     115  258300  258297     114  258306  258303     115  258309  258303     115
  258309  258306     114  258315  258312     115  258318  258312     115  258318
  258315     114  258324  258321     115  258327  258321     115  258327  258324
     114  258333  258330     115  258336  258330     115  258336  258333     114
  258342  258339     115  258345  258339     115  258345  258342     114  258351
  258348     115  258354  258348     115  258354  258351     114  258360  258357
     115  258363  258357     115  258363  258360     114  258369  258366     115
  258372  258366     115  258372  258369     114  258378  258375     115  258381
  258375     115  258381  258378     114  258387  258384     115  258390  258384
     115  258390  258387     114  258396  258393     115  258399  258393     115
  258399  258396     114  258405  258402     115  258408  258402     115  258408
  258405     114  258414  258411     115  258417  258411     115  258417  258414
     114  258423  258420     115  258426  258420     115  258426  258423     114
  258432  258429     115  258435  258429     115  258435  258432     114  258441
  258438     115  258444  258438     115  258444  258441     114  258450  258447
     115  258453  258447     115  258453  258450     114  258459  258456     115
  258462  258456     115  258462  258459     114  258468  258465     115  258471
  258465     115  258471  258468     114  258477  258474     115  258480  258474
     115  258480  258477     114  258486  258483     115  258489  258483     115
  258489  258486     114  258495  258492     115  258498  258492     115  258498
  258495     114  258504  258501     115  258507  258501     115  258507  258504
     114  258513  258510     115  258516  258510     115  258516  258513     114
  258522  258519     115  258525  258519     115  258525  258522     114  258531
  258528     115  258534  258528     115  258534  258531     114  258540  258537
     115  258543  258537     115  258543  258540     114  258549  258546     115
  258552  258546     115  258552  258549     114  258558  258555     115  258561
  258555     115  258561  258558     114  258567  258564     115  258570  258564
     115  258570  258567     114  258576  258573     115  258579  258573     115
  258579  258576     114  258585  258582     115  258588  258582     115  258588
  258585     114  258594  258591     115  258597  258591     115  258597  258594
     114  258603  258600     115  258606  258600     115  258606  258603     114
  258612  258609     115  258615  258609     115  258615  258612     114  258621
  258618     115  258624  258618     115  258624  258621     114  258630  258627
     115  258633  258627     115  258633  258630     114  258639  258636     115
  258642  258636     115  258642  258639     114  258648  258645     115  258651
  258645     115  258651  258648     114  258657  258654     115  258660  258654
     115  258660  258657     114  258666  258663     115  258669  258663     115
  258669  258666     114  258675  258672     115  258678  258672     115  258678
  258675     114  258684  258681     115  258687  258681     115  258687  258684
     114  258693  258690     115  258696  258690     115  258696  258693     114
  258702  258699     115  258705  258699     115  258705  258702     114  258711
  258708     115  258714  258708     115  258714  258711     114  258720  258717
     115  258723  258717     115  258723  258720     114  258729  258726     115
  258732  258726     115  258732  258729     114  258738  258735     115  258741
  258735     115  258741  258738     114  258747  258744     115  258750  258744
     115  258750  258747     114  258756  258753     115  258759  258753     115
  258759  258756     114  258765  258762     115  258768  258762     115  258768
  258765     114  258774  258771     115  258777  258771     115  258777  258774
     114  258783  258780     115  258786  258780     115  258786  258783     114
  258792  258789     115  258795  258789     115  258795  258792     114  258801
  258798     115  258804  258798     115  258804  258801     114  258810  258807
     115  258813  258807     115  258813  258810     114  258819  258816     115
  258822  258816     115  258822  258819     114  258828  258825     115  258831
  258825     115  258831  258828     114  258837  258834     115  258840  258834
     115  258840  258837     114  258846  258843     115  258849  258843     115
  258849  258846     114  258855  258852     115  258858  258852     115  258858
  258855     114  258864  258861     115  258867  258861     115  258867  258864
     114  258873  258870     115  258876  258870     115  258876  258873     114
  258882  258879     115  258885  258879     115  258885  258882     114  258891
  258888     115  258894  258888     115  258894  258891     114  258900  258897
     115  258903  258897     115  258903  258900     114  258909  258906     115
  258912  258906     115  258912  258909     114  258918  258915     115  258921
  258915     115  258921  258918     114  258927  258924     115  258930  258924
     115  258930  258927     114  258936  258933     115  258939  258933     115
  258939  258936     114  258945  258942     115  258948  258942     115  258948
  258945     114  258954  258951     115  258957  258951     115  258957  258954
     114  258963  258960     115  258966  258960     115  258966  258963     114
  258972  258969     115  258975  258969     115  258975  258972     114  258981
  258978     115  258984  258978     115  258984  258981     114  258990  258987
     115  258993  258987     115  258993  258990     114  258999  258996     115
  259002  258996     115  259002  258999     114  259008  259005     115  259011
  259005     115  259011  259008     114  259017  259014     115  259020  259014
     115  259020  259017     114  259026  259023     115  259029  259023     115
  259029  259026     114  259035  259032     115  259038  259032     115  259038
  259035     114  259044  259041     115  259047  259041     115  259047  259044
     114  259053  259050     115  259056  259050     115  259056  259053     114
  259062  259059     115  259065  259059     115  259065  259062     114  259071
  259068     115  259074  259068     115  259074  259071     114  259080  259077
     115  259083  259077     115  259083  259080     114  259089  259086     115
  259092  259086     115  259092  259089     114  259098  259095     115  259101
  259095     115  259101  259098     114  259107  259104     115  259110  259104
     115  259110  259107     114  259116  259113     115  259119  259113     115
  259119  259116     114  259125  259122     115  259128  259122     115  259128
  259125     114  259134  259131     115  259137  259131     115  259137  259134
     114  259143  259140     115  259146  259140     115  259146  259143     114
  259152  259149     115  259155  259149     115  259155  259152     114  259161
  259158     115  259164  259158     115  259164  259161     114  259170  259167
     115  259173  259167     115  259173  259170     114  259179  259176     115
  259182  259176     115  259182  259179     114  259188  259185     115  259191
  259185     115  259191  259188     114  259197  259194     115  259200  259194
     115  259200  259197     114  259206  259203     115  259209  259203     115
  259209  259206     114  259215  259212     115  259218  259212     115  259218
  259215     114  259224  259221     115  259227  259221     115  259227  259224
     114  259233  259230     115  259236  259230     115  259236  259233     114
  259242  259239     115  259245  259239     115  259245  259242     114  259251
  259248     115  259254  259248     115  259254  259251     114  259260  259257
     115  259263  259257     115  259263  259260     114  259269  259266     115
  259272  259266     115  259272  259269     114  259278  259275     115  259281
  259275     115  259281  259278     114  259287  259284     115  259290  259284
     115  259290  259287     114  259296  259293     115  259299  259293     115
  259299  259296     114  259305  259302     115  259308  259302     115  259308
  259305     114  259314  259311     115  259317  259311     115  259317  259314
     114  259323  259320     115  259326  259320     115  259326  259323     114
  259332  259329     115  259335  259329     115  259335  259332     114  259341
  259338     115  259344  259338     115  259344  259341     114  259350  259347
     115  259353  259347     115  259353  259350     114  259359  259356     115
  259362  259356     115  259362  259359     114  259368  259365     115  259371
  259365     115  259371  259368     114  259377  259374     115  259380  259374
     115  259380  259377     114  259386  259383     115  259389  259383     115
  259389  259386     114  259395  259392     115  259398  259392     115  259398
  259395     114  259404  259401     115  259407  259401     115  259407  259404
     114  259413  259410     115  259416  259410     115  259416  259413     114
  259422  259419     115  259425  259419     115  259425  259422     114  259431
  259428     115  259434  259428     115  259434  259431     114  259440  259437
     115  259443  259437     115  259443  259440     114  259449  259446     115
  259452  259446     115  259452  259449     114  259458  259455     115  259461
  259455     115  259461  259458     114  259467  259464     115  259470  259464
     115  259470  259467     114  259476  259473     115  259479  259473     115
  259479  259476     114  259485  259482     115  259488  259482     115  259488
  259485     114  259494  259491     115  259497  259491     115  259497  259494
     114  259503  259500     115  259506  259500     115  259506  259503     114
  259512  259509     115  259515  259509     115  259515  259512     114  259521
  259518     115  259524  259518     115  259524  259521     114  259530  259527
     115  259533  259527     115  259533  259530     114  259539  259536     115
  259542  259536     115  259542  259539     114  259548  259545     115  259551
  259545     115  259551  259548     114  259557  259554     115  259560  259554
     115  259560  259557     114  259566  259563     115  259569  259563     115
  259569  259566     114  259575  259572     115  259578  259572     115  259578
  259575     114  259584  259581     115  259587  259581     115  259587  259584
     114  259593  259590     115  259596  259590     115  259596  259593     114
  259602  259599     115  259605  259599     115  259605  259602     114  259611
  259608     115  259614  259608     115  259614  259611     114  259620  259617
     115  259623  259617     115  259623  259620     114  259629  259626     115
  259632  259626     115  259632  259629     114  259638  259635     115  259641
  259635     115  259641  259638     114  259647  259644     115  259650  259644
     115  259650  259647     114  259656  259653     115  259659  259653     115
  259659  259656     114  259665  259662     115  259668  259662     115  259668
  259665     114  259674  259671     115  259677  259671     115  259677  259674
     114  259683  259680     115  259686  259680     115  259686  259683     114
  259692  259689     115  259695  259689     115  259695  259692     114  259701
  259698     115  259704  259698     115  259704  259701     114  259710  259707
     115  259713  259707     115  259713  259710     114  259719  259716     115
  259722  259716     115  259722  259719     114  259728  259725     115  259731
  259725     115  259731  259728     114  259737  259734     115  259740  259734
     115  259740  259737     114  259746  259743     115  259749  259743     115
  259749  259746     114  259755  259752     115  259758  259752     115  259758
  259755     114  259764  259761     115  259767  259761     115  259767  259764
     114  259773  259770     115  259776  259770     115  259776  259773     114
  259782  259779     115  259785  259779     115  259785  259782     114  259791
  259788     115  259794  259788     115  259794  259791     114  259800  259797
     115  259803  259797     115  259803  259800     114  259809  259806     115
  259812  259806     115  259812  259809     114  259818  259815     115  259821
  259815     115  259821  259818     114  259827  259824     115  259830  259824
     115  259830  259827     114  259836  259833     115  259839  259833     115
  259839  259836     114  259845  259842     115  259848  259842     115  259848
  259845     114  259854  259851     115  259857  259851     115  259857  259854
     114  259863  259860     115  259866  259860     115  259866  259863     114
  259872  259869     115  259875  259869     115  259875  259872     114  259881
  259878     115  259884  259878     115  259884  259881     114  259890  259887
     115  259893  259887     115  259893  259890     114  259899  259896     115
  259902  259896     115  259902  259899     114  259908  259905     115  259911
  259905     115  259911  259908     114  259917  259914     115  259920  259914
     115  259920  259917     114  259926  259923     115  259929  259923     115
  259929  259926     114  259935  259932     115  259938  259932     115  259938
  259935     114  259944  259941     115  259947  259941     115  259947  259944
     114  259953  259950     115  259956  259950     115  259956  259953     114
  259962  259959     115  259965  259959     115  259965  259962     114  259971
  259968     115  259974  259968     115  259974  259971     114  259980  259977
     115  259983  259977     115  259983  259980     114  259989  259986     115
  259992  259986     115  259992  259989     114  259998  259995     115  260001
  259995     115  260001  259998     114  260007  260004     115  260010  260004
     115  260010  260007     114  260016  260013     115  260019  260013     115
  260019  260016     114  260025  260022     115  260028  260022     115  260028
  260025     114  260034  260031     115  260037  260031     115  260037  260034
     114  260043  260040     115  260046  260040     115  260046  260043     114
  260052  260049     115  260055  260049     115  260055  260052     114  260061
  260058     115  260064  260058     115  260064  260061     114  260070  260067
     115  260073  260067     115  260073  260070     114  260079  260076     115
  260082  260076     115  260082  260079     114  260088  260085     115  260091
  260085     115  260091  260088     114  260097  260094     115  260100  260094
     115  260100  260097     114  260106  260103     115  260109  260103     115
  260109  260106     114  260115  260112     115  260118  260112     115  260118
  260115     114  260124  260121     115  260127  260121     115  260127  260124
     114  260133  260130     115  260136  260130     115  260136  260133     114
  260142  260139     115  260145  260139     115  260145  260142     114  260151
  260148     115  260154  260148     115  260154  260151     114  260160  260157
     115  260163  260157     115  260163  260160     114  260169  260166     115
  260172  260166     115  260172  260169     114  260178  260175     115  260181
  260175     115  260181  260178     114  260187  260184     115  260190  260184
     115  260190  260187     114  260196  260193     115  260199  260193     115
  260199  260196     114  260205  260202     115  260208  260202     115  260208
  260205     114  260214  260211     115  260217  260211     115  260217  260214
     114  260223  260220     115  260226  260220     115  260226  260223     114
  260232  260229     115  260235  260229     115  260235  260232     114  260241
  260238     115  260244  260238     115  260244  260241     114  260250  260247
     115  260253  260247     115  260253  260250     114  260259  260256     115
  260262  260256     115  260262  260259     114  260268  260265     115  260271
  260265     115  260271  260268     114  260277  260274     115  260280  260274
     115  260280  260277     114  260286  260283     115  260289  260283     115
  260289  260286     114  260295  260292     115  260298  260292     115  260298
  260295     114  260304  260301     115  260307  260301     115  260307  260304
     114  260313  260310     115  260316  260310     115  260316  260313     114
  260322  260319     115  260325  260319     115  260325  260322     114  260331
  260328     115  260334  260328     115  260334  260331     114  260340  260337
     115  260343  260337     115  260343  260340     114  260349  260346     115
  260352  260346     115  260352  260349     114  260358  260355     115  260361
  260355     115  260361  260358     114  260367  260364     115  260370  260364
     115  260370  260367     114  260376  260373     115  260379  260373     115
  260379  260376     114  260385  260382     115  260388  260382     115  260388
  260385     114  260394  260391     115  260397  260391     115  260397  260394
     114  260403  260400     115  260406  260400     115  260406  260403     114
  260412  260409     115  260415  260409     115  260415  260412     114  260421
  260418     115  260424  260418     115  260424  260421     114  260430  260427
     115  260433  260427     115  260433  260430     114  260439  260436     115
  260442  260436     115  260442  260439     114  260448  260445     115  260451
  260445     115  260451  260448     114  260457  260454     115  260460  260454
     115  260460  260457     114  260466  260463     115  260469  260463     115
  260469  260466     114  260475  260472     115  260478  260472     115  260478
  260475     114  260484  260481     115  260487  260481     115  260487  260484
     114  260493  260490     115  260496  260490     115  260496  260493     114
  260502  260499     115  260505  260499     115  260505  260502     114  260511
  260508     115  260514  260508     115  260514  260511     114  260520  260517
     115  260523  260517     115  260523  260520     114  260529  260526     115
  260532  260526     115  260532  260529     114  260538  260535     115  260541
  260535     115  260541  260538     114  260547  260544     115  260550  260544
     115  260550  260547     114  260556  260553     115  260559  260553     115
  260559  260556     114  260565  260562     115  260568  260562     115  260568
  260565     114  260574  260571     115  260577  260571     115  260577  260574
     114  260583  260580     115  260586  260580     115  260586  260583     114
  260592  260589     115  260595  260589     115  260595  260592     114  260601
  260598     115  260604  260598     115  260604  260601     114  260610  260607
     115  260613  260607     115  260613  260610     114  260619  260616     115
  260622  260616     115  260622  260619     114  260628  260625     115  260631
  260625     115  260631  260628     114  260637  260634     115  260640  260634
     115  260640  260637     114  260646  260643     115  260649  260643     115
  260649  260646     114  260655  260652     115  260658  260652     115  260658
  260655     114  260664  260661     115  260667  260661     115  260667  260664
     114  260673  260670     115  260676  260670     115  260676  260673     114
  260682  260679     115  260685  260679     115  260685  260682     114  260691
  260688     115  260694  260688     115  260694  260691     114  260700  260697
     115  260703  260697     115  260703  260700     114  260709  260706     115
  260712  260706     115  260712  260709     114  260718  260715     115  260721
  260715     115  260721  260718     114  260727  260724     115  260730  260724
     115  260730  260727     114  260736  260733     115  260739  260733     115
  260739  260736     114  260745  260742     115  260748  260742     115  260748
  260745     114  260754  260751     115  260757  260751     115  260757  260754
     114  260763  260760     115  260766  260760     115  260766  260763     114
  260772  260769     115  260775  260769     115  260775  260772     114  260781
  260778     115  260784  260778     115  260784  260781     114  260790  260787
     115  260793  260787     115  260793  260790     114  260799  260796     115
  260802  260796     115  260802  260799     114  260808  260805     115  260811
  260805     115  260811  260808     114  260817  260814     115  260820  260814
     115  260820  260817     114  260826  260823     115  260829  260823     115
  260829  260826     114  260835  260832     115  260838  260832     115  260838
  260835     114  260844  260841     115  260847  260841     115  260847  260844
     114  260853  260850     115  260856  260850     115  260856  260853     114
  260862  260859     115  260865  260859     115  260865  260862     114  260871
  260868     115  260874  260868     115  260874  260871     114  260880  260877
     115  260883  260877     115  260883  260880     114  260889  260886     115
  260892  260886     115  260892  260889     114  260898  260895     115  260901
  260895     115  260901  260898     114  260907  260904     115  260910  260904
     115  260910  260907     114  260916  260913     115  260919  260913     115
  260919  260916     114  260925  260922     115  260928  260922     115  260928
  260925     114  260934  260931     115  260937  260931     115  260937  260934
     114  260943  260940     115  260946  260940     115  260946  260943     114
  260952  260949     115  260955  260949     115  260955  260952     114  260961
  260958     115  260964  260958     115  260964  260961     114  260970  260967
     115  260973  260967     115  260973  260970     114  260979  260976     115
  260982  260976     115  260982  260979     114  260988  260985     115  260991
  260985     115  260991  260988     114  260997  260994     115  261000  260994
     115  261000  260997     114  261006  261003     115  261009  261003     115
  261009  261006     114  261015  261012     115  261018  261012     115  261018
  261015     114  261024  261021     115  261027  261021     115  261027  261024
     114  261033  261030     115  261036  261030     115  261036  261033     114
  261042  261039     115  261045  261039     115  261045  261042     114  261051
  261048     115  261054  261048     115  261054  261051     114  261060  261057
     115  261063  261057     115  261063  261060     114  261069  261066     115
  261072  261066     115  261072  261069     114  261078  261075     115  261081
  261075     115  261081  261078     114  261087  261084     115  261090  261084
     115  261090  261087     114  261096  261093     115  261099  261093     115
  261099  261096     114  261105  261102     115  261108  261102     115  261108
  261105     114  261114  261111     115  261117  261111     115  261117  261114
     114  261123  261120     115  261126  261120     115  261126  261123     114
  261132  261129     115  261135  261129     115  261135  261132     114  261141
  261138     115  261144  261138     115  261144  261141     114  261150  261147
     115  261153  261147     115  261153  261150     114  261159  261156     115
  261162  261156     115  261162  261159     114  261168  261165     115  261171
  261165     115  261171  261168     114  261177  261174     115  261180  261174
     115  261180  261177     114  261186  261183     115  261189  261183     115
  261189  261186     114  261195  261192     115  261198  261192     115  261198
  261195     114  261204  261201     115  261207  261201     115  261207  261204
     114  261213  261210     115  261216  261210     115  261216  261213     114
  261222  261219     115  261225  261219     115  261225  261222     114  261231
  261228     115  261234  261228     115  261234  261231     114  261240  261237
     115  261243  261237     115  261243  261240     114  261249  261246     115
  261252  261246     115  261252  261249     114  261258  261255     115  261261
  261255     115  261261  261258     114  261267  261264     115  261270  261264
     115  261270  261267     114  261276  261273     115  261279  261273     115
  261279  261276     114  261285  261282     115  261288  261282     115  261288
  261285     114  261294  261291     115  261297  261291     115  261297  261294
     114  261303  261300     115  261306  261300     115  261306  261303     114
  261312  261309     115  261315  261309     115  261315  261312     114  261321
  261318     115  261324  261318     115  261324  261321     114  261330  261327
     115  261333  261327     115  261333  261330     114  261339  261336     115
  261342  261336     115  261342  261339     114  261348  261345     115  261351
  261345     115  261351  261348     114  261357  261354     115  261360  261354
     115  261360  261357     114  261366  261363     115  261369  261363     115
  261369  261366     114  261375  261372     115  261378  261372     115  261378
  261375     114  261384  261381     115  261387  261381     115  261387  261384
     114  261393  261390     115  261396  261390     115  261396  261393     114
  261402  261399     115  261405  261399     115  261405  261402     114  261411
  261408     115  261414  261408     115  261414  261411     114  261420  261417
     115  261423  261417     115  261423  261420     114  261429  261426     115
  261432  261426     115  261432  261429     114  261438  261435     115  261441
  261435     115  261441  261438     114  261447  261444     115  261450  261444
     115  261450  261447     114  261456  261453     115  261459  261453     115
  261459  261456     114  261465  261462     115  261468  261462     115  261468
  261465     114  261474  261471     115  261477  261471     115  261477  261474
     114  261483  261480     115  261486  261480     115  261486  261483     114
  261492  261489     115  261495  261489     115  261495  261492     114  261501
  261498     115  261504  261498     115  261504  261501     114  261510  261507
     115  261513  261507     115  261513  261510     114  261519  261516     115
  261522  261516     115  261522  261519     114  261528  261525     115  261531
  261525     115  261531  261528     114  261537  261534     115  261540  261534
     115  261540  261537     114  261546  261543     115  261549  261543     115
  261549  261546     114  261555  261552     115  261558  261552     115  261558
  261555     114  261564  261561     115  261567  261561     115  261567  261564
     114  261573  261570     115  261576  261570     115  261576  261573     114
  261582  261579     115  261585  261579     115  261585  261582     114  261591
  261588     115  261594  261588     115  261594  261591     114  261600  261597
     115  261603  261597     115  261603  261600     114  261609  261606     115
  261612  261606     115  261612  261609     114  261618  261615     115  261621
  261615     115  261621  261618     114  261627  261624     115  261630  261624
     115  261630  261627     114  261636  261633     115  261639  261633     115
  261639  261636     114  261645  261642     115  261648  261642     115  261648
  261645     114  261654  261651     115  261657  261651     115  261657  261654
     114  261663  261660     115  261666  261660     115  261666  261663     114
  261672  261669     115  261675  261669     115  261675  261672     114  261681
  261678     115  261684  261678     115  261684  261681     114  261690  261687
     115  261693  261687     115  261693  261690     114  261699  261696     115
  261702  261696     115  261702  261699     114  261708  261705     115  261711
  261705     115  261711  261708     114  261717  261714     115  261720  261714
     115  261720  261717     114  261726  261723     115  261729  261723     115
  261729  261726     114  261735  261732     115  261738  261732     115  261738
  261735     114  261744  261741     115  261747  261741     115  261747  261744
     114  261753  261750     115  261756  261750     115  261756  261753     114
  261762  261759     115  261765  261759     115  261765  261762     114  261771
  261768     115  261774  261768     115  261774  261771     114  261780  261777
     115  261783  261777     115  261783  261780     114  261789  261786     115
  261792  261786     115  261792  261789     114  261798  261795     115  261801
  261795     115  261801  261798     114  261807  261804     115  261810  261804
     115  261810  261807     114  261816  261813     115  261819  261813     115
  261819  261816     114  261825  261822     115  261828  261822     115  261828
  261825     114  261834  261831     115  261837  261831     115  261837  261834
     114  261843  261840     115  261846  261840     115  261846  261843     114
  261852  261849     115  261855  261849     115  261855  261852     114  261861
  261858     115  261864  261858     115  261864  261861     114  261870  261867
     115  261873  261867     115  261873  261870     114  261879  261876     115
  261882  261876     115  261882  261879     114  261888  261885     115  261891
  261885     115  261891  261888     114  261897  261894     115  261900  261894
     115  261900  261897     114  261906  261903     115  261909  261903     115
  261909  261906     114  261915  261912     115  261918  261912     115  261918
  261915     114  261924  261921     115  261927  261921     115  261927  261924
     114  261933  261930     115  261936  261930     115  261936  261933     114
  261942  261939     115  261945  261939     115  261945  261942     114  261951
  261948     115  261954  261948     115  261954  261951     114  261960  261957
     115  261963  261957     115  261963  261960     114  261969  261966     115
  261972  261966     115  261972  261969     114  261978  261975     115  261981
  261975     115  261981  261978     114  261987  261984     115  261990  261984
     115  261990  261987     114  261996  261993     115  261999  261993     115
  261999  261996     114  262005  262002     115  262008  262002     115  262008
  262005     114  262014  262011     115  262017  262011     115  262017  262014
     114  262023  262020     115  262026  262020     115  262026  262023     114
  262032  262029     115  262035  262029     115  262035  262032     114  262041
  262038     115  262044  262038     115  262044  262041     114  262050  262047
     115  262053  262047     115  262053  262050     114  262059  262056     115
  262062  262056     115  262062  262059     114  262068  262065     115  262071
  262065     115  262071  262068     114  262077  262074     115  262080  262074
     115  262080  262077     114  262086  262083     115  262089  262083     115
  262089  262086     114  262095  262092     115  262098  262092     115  262098
  262095     114  262104  262101     115  262107  262101     115  262107  262104
     114  262113  262110     115  262116  262110     115  262116  262113     114
  262122  262119     115  262125  262119     115  262125  262122     114  262131
  262128     115  262134  262128     115  262134  262131     114  262140  262137
     115  262143  262137     115  262143  262140     114  262149  262146     115
  262152  262146     115  262152  262149     114  262158  262155     115  262161
  262155     115  262161  262158     114  262167  262164     115  262170  262164
     115  262170  262167     114  262176  262173     115  262179  262173     115
  262179  262176     114  262185  262182     115  262188  262182     115  262188
  262185     114  262194  262191     115  262197  262191     115  262197  262194
     114  262203  262200     115  262206  262200     115  262206  262203     114
  262212  262209     115  262215  262209     115  262215  262212     114  262221
  262218     115  262224  262218     115  262224  262221     114  262230  262227
     115  262233  262227     115  262233  262230     114  262239  262236     115
  262242  262236     115  262242  262239     114  262248  262245     115  262251
  262245     115  262251  262248     114  262257  262254     115  262260  262254
     115  262260  262257     114  262266  262263     115  262269  262263     115
  262269  262266     114  262275  262272     115  262278  262272     115  262278
  262275     114  262284  262281     115  262287  262281     115  262287  262284
     114  262293  262290     115  262296  262290     115  262296  262293     114
  262302  262299     115  262305  262299     115  262305  262302     114  262311
  262308     115  262314  262308     115  262314  262311     114  262320  262317
     115  262323  262317     115  262323  262320     114  262329  262326     115
  262332  262326     115  262332  262329     114  262338  262335     115  262341
  262335     115  262341  262338     114  262347  262344     115  262350  262344
     115  262350  262347     114  262356  262353     115  262359  262353     115
  262359  262356     114  262365  262362     115  262368  262362     115  262368
  262365     114  262374  262371     115  262377  262371     115  262377  262374
     114  262383  262380     115  262386  262380     115  262386  262383     114
  262392  262389     115  262395  262389     115  262395  262392     114  262401
  262398     115  262404  262398     115  262404  262401     114  262410  262407
     115  262413  262407     115  262413  262410     114  262419  262416     115
  262422  262416     115  262422  262419     114  262428  262425     115  262431
  262425     115  262431  262428     114  262437  262434     115  262440  262434
     115  262440  262437     114  262446  262443     115  262449  262443     115
  262449  262446     114  262455  262452     115  262458  262452     115  262458
  262455     114  262464  262461     115  262467  262461     115  262467  262464
     114  262473  262470     115  262476  262470     115  262476  262473     114
  262482  262479     115  262485  262479     115  262485  262482     114  262491
  262488     115  262494  262488     115  262494  262491     114  262500  262497
     115  262503  262497     115  262503  262500     114  262509  262506     115
  262512  262506     115  262512  262509     114  262518  262515     115  262521
  262515     115  262521  262518     114  262527  262524     115  262530  262524
     115  262530  262527     114  262536  262533     115  262539  262533     115
  262539  262536     114  262545  262542     115  262548  262542     115  262548
  262545     114  262554  262551     115  262557  262551     115  262557  262554
     114  262563  262560     115  262566  262560     115  262566  262563     114
  262572  262569     115  262575  262569     115  262575  262572     114  262581
  262578     115  262584  262578     115  262584  262581     114  262590  262587
     115  262593  262587     115  262593  262590     114  262599  262596     115
  262602  262596     115  262602  262599     114  262608  262605     115  262611
  262605     115  262611  262608     114  262617  262614     115  262620  262614
     115  262620  262617     114  262626  262623     115  262629  262623     115
  262629  262626     114  262635  262632     115  262638  262632     115  262638
  262635     114  262644  262641     115  262647  262641     115  262647  262644
     114  262653  262650     115  262656  262650     115  262656  262653     114
  262662  262659     115  262665  262659     115  262665  262662     114  262671
  262668     115  262674  262668     115  262674  262671     114  262680  262677
     115  262683  262677     115  262683  262680     114  262689  262686     115
  262692  262686     115  262692  262689     114  262698  262695     115  262701
  262695     115  262701  262698     114  262707  262704     115  262710  262704
     115  262710  262707     114  262716  262713     115  262719  262713     115
  262719  262716     114  262725  262722     115  262728  262722     115  262728
  262725     114  262734  262731     115  262737  262731     115  262737  262734
     114  262743  262740     115  262746  262740     115  262746  262743     114
  262752  262749     115  262755  262749     115  262755  262752     114  262761
  262758     115  262764  262758     115  262764  262761     114  262770  262767
     115  262773  262767     115  262773  262770     114  262779  262776     115
  262782  262776     115  262782  262779     114  262788  262785     115  262791
  262785     115  262791  262788     114  262797  262794     115  262800  262794
     115  262800  262797     114  262806  262803     115  262809  262803     115
  262809  262806     114  262815  262812     115  262818  262812     115  262818
  262815     114  262824  262821     115  262827  262821     115  262827  262824
     114  262833  262830     115  262836  262830     115  262836  262833     114
  262842  262839     115  262845  262839     115  262845  262842     114  262851
  262848     115  262854  262848     115  262854  262851     114  262860  262857
     115  262863  262857     115  262863  262860     114  262869  262866     115
  262872  262866     115  262872  262869     114  262878  262875     115  262881
  262875     115  262881  262878     114  262887  262884     115  262890  262884
     115  262890  262887     114  262896  262893     115  262899  262893     115
  262899  262896     114  262905  262902     115  262908  262902     115  262908
  262905     114  262914  262911     115  262917  262911     115  262917  262914
     114  262923  262920     115  262926  262920     115  262926  262923     114
  262932  262929     115  262935  262929     115  262935  262932     114  262941
  262938     115  262944  262938     115  262944  262941     114  262950  262947
     115  262953  262947     115  262953  262950     114  262959  262956     115
  262962  262956     115  262962  262959     114  262968  262965     115  262971
  262965     115  262971  262968     114  262977  262974     115  262980  262974
     115  262980  262977     114  262986  262983     115  262989  262983     115
  262989  262986     114  262995  262992     115  262998  262992     115  262998
  262995     114  263004  263001     115  263007  263001     115  263007  263004
     114  263013  263010     115  263016  263010     115  263016  263013     114
  263022  263019     115  263025  263019     115  263025  263022     114  263031
  263028     115  263034  263028     115  263034  263031     114  263040  263037
     115  263043  263037     115  263043  263040     114  263049  263046     115
  263052  263046     115  263052  263049     114  263058  263055     115  263061
  263055     115  263061  263058     114  263067  263064     115  263070  263064
     115  263070  263067     114  263076  263073     115  263079  263073     115
  263079  263076     114  263085  263082     115  263088  263082     115  263088
  263085     114  263094  263091     115  263097  263091     115  263097  263094
     114  263103  263100     115  263106  263100     115  263106  263103     114
  263112  263109     115  263115  263109     115  263115  263112     114  263121
  263118     115  263124  263118     115  263124  263121     114  263130  263127
     115  263133  263127     115  263133  263130     114  263139  263136     115
  263142  263136     115  263142  263139     114  263148  263145     115  263151
  263145     115  263151  263148     114  263157  263154     115  263160  263154
     115  263160  263157     114  263166  263163     115  263169  263163     115
  263169  263166     114  263175  263172     115  263178  263172     115  263178
  263175     114  263184  263181     115  263187  263181     115  263187  263184
     114  263193  263190     115  263196  263190     115  263196  263193     114
  263202  263199     115  263205  263199     115  263205  263202     114  263211
  263208     115  263214  263208     115  263214  263211     114  263220  263217
     115  263223  263217     115  263223  263220     114  263229  263226     115
  263232  263226     115  263232  263229     114  263238  263235     115  263241
  263235     115  263241  263238     114  263247  263244     115  263250  263244
     115  263250  263247     114  263256  263253     115  263259  263253     115
  263259  263256     114  263265  263262     115  263268  263262     115  263268
  263265     114  263274  263271     115  263277  263271     115  263277  263274
     114  263283  263280     115  263286  263280     115  263286  263283     114
  263292  263289     115  263295  263289     115  263295  263292     114  263301
  263298     115  263304  263298     115  263304  263301     114  263310  263307
     115  263313  263307     115  263313  263310     114  263319  263316     115
  263322  263316     115  263322  263319     114  263328  263325     115  263331
  263325     115  263331  263328     114  263337  263334     115  263340  263334
     115  263340  263337     114  263346  263343     115  263349  263343     115
  263349  263346     114  263355  263352     115  263358  263352     115  263358
  263355     114  263364  263361     115  263367  263361     115  263367  263364
     114  263373  263370     115  263376  263370     115  263376  263373     114
  263382  263379     115  263385  263379     115  263385  263382     114  263391
  263388     115  263394  263388     115  263394  263391     114  263400  263397
     115  263403  263397     115  263403  263400     114  263409  263406     115
  263412  263406     115  263412  263409     114  263418  263415     115  263421
  263415     115  263421  263418     114  263427  263424     115  263430  263424
     115  263430  263427     114  263436  263433     115  263439  263433     115
  263439  263436     114  263445  263442     115  263448  263442     115  263448
  263445     114  263454  263451     115  263457  263451     115  263457  263454
     114  263463  263460     115  263466  263460     115  263466  263463     114
  263472  263469     115  263475  263469     115  263475  263472     114  263481
  263478     115  263484  263478     115  263484  263481     114  263490  263487
     115  263493  263487     115  263493  263490     114  263499  263496     115
  263502  263496     115  263502  263499     114  263508  263505     115  263511
  263505     115  263511  263508     114  263517  263514     115  263520  263514
     115  263520  263517     114  263526  263523     115  263529  263523     115
  263529  263526     114  263535  263532     115  263538  263532     115  263538
  263535     114  263544  263541     115  263547  263541     115  263547  263544
     114  263553  263550     115  263556  263550     115  263556  263553     114
  263562  263559     115  263565  263559     115  263565  263562     114  263571
  263568     115  263574  263568     115  263574  263571     114  263580  263577
     115  263583  263577     115  263583  263580     114  263589  263586     115
  263592  263586     115  263592  263589     114  263598  263595     115  263601
  263595     115  263601  263598     114  263607  263604     115  263610  263604
     115  263610  263607     114  263616  263613     115  263619  263613     115
  263619  263616     114  263625  263622     115  263628  263622     115  263628
  263625     114  263634  263631     115  263637  263631     115  263637  263634
     114  263643  263640     115  263646  263640     115  263646  263643     114
  263652  263649     115  263655  263649     115  263655  263652     114  263661
  263658     115  263664  263658     115  263664  263661     114  263670  263667
     115  263673  263667     115  263673  263670     114  263679  263676     115
  263682  263676     115  263682  263679     114  263688  263685     115  263691
  263685     115  263691  263688     114  263697  263694     115  263700  263694
     115  263700  263697     114  263706  263703     115  263709  263703     115
  263709  263706     114  263715  263712     115  263718  263712     115  263718
  263715     114  263724  263721     115  263727  263721     115  263727  263724
     114  263733  263730     115  263736  263730     115  263736  263733     114
  263742  263739     115  263745  263739     115  263745  263742     114  263751
  263748     115  263754  263748     115  263754  263751     114  263760  263757
     115  263763  263757     115  263763  263760     114  263769  263766     115
  263772  263766     115  263772  263769     114  263778  263775     115  263781
  263775     115  263781  263778     114  263787  263784     115  263790  263784
     115  263790  263787     114  263796  263793     115  263799  263793     115
  263799  263796     114  263805  263802     115  263808  263802     115  263808
  263805     114  263814  263811     115  263817  263811     115  263817  263814
     114  263823  263820     115  263826  263820     115  263826  263823     114
  263832  263829     115  263835  263829     115  263835  263832     114  263841
  263838     115  263844  263838     115  263844  263841     114  263850  263847
     115  263853  263847     115  263853  263850     114  263859  263856     115
  263862  263856     115  263862  263859     114  263868  263865     115  263871
  263865     115  263871  263868     114  263877  263874     115  263880  263874
     115  263880  263877     114  263886  263883     115  263889  263883     115
  263889  263886     114  263895  263892     115  263898  263892     115  263898
  263895     114  263904  263901     115  263907  263901     115  263907  263904
     114  263913  263910     115  263916  263910     115  263916  263913     114
  263922  263919     115  263925  263919     115  263925  263922     114  263931
  263928     115  263934  263928     115  263934  263931     114  263940  263937
     115  263943  263937     115  263943  263940     114  263949  263946     115
  263952  263946     115  263952  263949     114  263958  263955     115  263961
  263955     115  263961  263958     114  263967  263964     115  263970  263964
     115  263970  263967     114  263976  263973     115  263979  263973     115
  263979  263976     114  263985  263982     115  263988  263982     115  263988
  263985     114  263994  263991     115  263997  263991     115  263997  263994
     114  264003  264000     115  264006  264000     115  264006  264003     114
  264012  264009     115  264015  264009     115  264015  264012     114  264021
  264018     115  264024  264018     115  264024  264021     114  264030  264027
     115  264033  264027     115  264033  264030     114  264039  264036     115
  264042  264036     115  264042  264039     114  264048  264045     115  264051
  264045     115  264051  264048     114  264057  264054     115  264060  264054
     115  264060  264057     114  264066  264063     115  264069  264063     115
  264069  264066     114  264075  264072     115  264078  264072     115  264078
  264075     114  264084  264081     115  264087  264081     115  264087  264084
     114  264093  264090     115  264096  264090     115  264096  264093     114
  264102  264099     115  264105  264099     115  264105  264102     114  264111
  264108     115  264114  264108     115  264114  264111     114  264120  264117
     115  264123  264117     115  264123  264120     114  264129  264126     115
  264132  264126     115  264132  264129     114  264138  264135     115  264141
  264135     115  264141  264138     114  264147  264144     115  264150  264144
     115  264150  264147     114  264156  264153     115  264159  264153     115
  264159  264156     114  264165  264162     115  264168  264162     115  264168
  264165     114  264174  264171     115  264177  264171     115  264177  264174
     114  264183  264180     115  264186  264180     115  264186  264183     114
  264192  264189     115  264195  264189     115  264195  264192     114  264201
  264198     115  264204  264198     115  264204  264201     114  264210  264207
     115  264213  264207     115  264213  264210     114  264219  264216     115
  264222  264216     115  264222  264219     114  264228  264225     115  264231
  264225     115  264231  264228     114  264237  264234     115  264240  264234
     115  264240  264237     114  264246  264243     115  264249  264243     115
  264249  264246     114  264255  264252     115  264258  264252     115  264258
  264255     114  264264  264261     115  264267  264261     115  264267  264264
     114  264273  264270     115  264276  264270     115  264276  264273     114
  264282  264279     115  264285  264279     115  264285  264282     114  264291
  264288     115  264294  264288     115  264294  264291     114  264300  264297
     115  264303  264297     115  264303  264300     114  264309  264306     115
  264312  264306     115  264312  264309     114  264318  264315     115  264321
  264315     115  264321  264318     114  264327  264324     115  264330  264324
     115  264330  264327     114  264336  264333     115  264339  264333     115
  264339  264336     114  264345  264342     115  264348  264342     115  264348
  264345     114  264354  264351     115  264357  264351     115  264357  264354
     114  264363  264360     115  264366  264360     115  264366  264363     114
  264372  264369     115  264375  264369     115  264375  264372     114  264381
  264378     115  264384  264378     115  264384  264381     114  264390  264387
     115  264393  264387     115  264393  264390     114  264399  264396     115
  264402  264396     115  264402  264399     114  264408  264405     115  264411
  264405     115  264411  264408     114  264417  264414     115  264420  264414
     115  264420  264417     114  264426  264423     115  264429  264423     115
  264429  264426     114  264435  264432     115  264438  264432     115  264438
  264435     114  264444  264441     115  264447  264441     115  264447  264444
     114  264453  264450     115  264456  264450     115  264456  264453     114
  264462  264459     115  264465  264459     115  264465  264462     114  264471
  264468     115  264474  264468     115  264474  264471     114  264480  264477
     115  264483  264477     115  264483  264480     114  264489  264486     115
  264492  264486     115  264492  264489     114  264498  264495     115  264501
  264495     115  264501  264498     114  264507  264504     115  264510  264504
     115  264510  264507     114  264516  264513     115  264519  264513     115
  264519  264516     114  264525  264522     115  264528  264522     115  264528
  264525     114  264534  264531     115  264537  264531     115  264537  264534
     114  264543  264540     115  264546  264540     115  264546  264543     114
  264552  264549     115  264555  264549     115  264555  264552     114  264561
  264558     115  264564  264558     115  264564  264561     114  264570  264567
     115  264573  264567     115  264573  264570     114  264579  264576     115
  264582  264576     115  264582  264579     114  264588  264585     115  264591
  264585     115  264591  264588     114  264597  264594     115  264600  264594
     115  264600  264597     114  264606  264603     115  264609  264603     115
  264609  264606     114  264615  264612     115  264618  264612     115  264618
  264615     114  264624  264621     115  264627  264621     115  264627  264624
     114  264633  264630     115  264636  264630     115  264636  264633     114
  264642  264639     115  264645  264639     115  264645  264642     114  264651
  264648     115  264654  264648     115  264654  264651     114  264660  264657
     115  264663  264657     115  264663  264660     114  264669  264666     115
  264672  264666     115  264672  264669     114  264678  264675     115  264681
  264675     115  264681  264678     114  264687  264684     115  264690  264684
     115  264690  264687     114  264696  264693     115  264699  264693     115
  264699  264696     114  264705  264702     115  264708  264702     115  264708
  264705     114  264714  264711     115  264717  264711     115  264717  264714
     114  264723  264720     115  264726  264720     115  264726  264723     114
  264732  264729     115  264735  264729     115  264735  264732     114  264741
  264738     115  264744  264738     115  264744  264741     114  264750  264747
     115  264753  264747     115  264753  264750     114  264759  264756     115
  264762  264756     115  264762  264759     114  264768  264765     115  264771
  264765     115  264771  264768     114  264777  264774     115  264780  264774
     115  264780  264777     114  264786  264783     115  264789  264783     115
  264789  264786     114  264795  264792     115  264798  264792     115  264798
  264795     114  264804  264801     115  264807  264801     115  264807  264804
     114  264813  264810     115  264816  264810     115  264816  264813     114
  264822  264819     115  264825  264819     115  264825  264822     114  264831
  264828     115  264834  264828     115  264834  264831     114  264840  264837
     115  264843  264837     115  264843  264840     114  264849  264846     115
  264852  264846     115  264852  264849     114  264858  264855     115  264861
  264855     115  264861  264858     114  264867  264864     115  264870  264864
     115  264870  264867     114  264876  264873     115  264879  264873     115
  264879  264876     114  264885  264882     115  264888  264882     115  264888
  264885     114  264894  264891     115  264897  264891     115  264897  264894
     114  264903  264900     115  264906  264900     115  264906  264903     114
  264912  264909     115  264915  264909     115  264915  264912     114  264921
  264918     115  264924  264918     115  264924  264921     114  264930  264927
     115  264933  264927     115  264933  264930     114  264939  264936     115
  264942  264936     115  264942  264939     114  264948  264945     115  264951
  264945     115  264951  264948     114  264957  264954     115  264960  264954
     115  264960  264957     114  264966  264963     115  264969  264963     115
  264969  264966     114  264975  264972     115  264978  264972     115  264978
  264975     114  264984  264981     115  264987  264981     115  264987  264984
     114  264993  264990     115  264996  264990     115  264996  264993     114
  265002  264999     115  265005  264999     115  265005  265002     114  265011
  265008     115  265014  265008     115  265014  265011     114  265020  265017
     115  265023  265017     115  265023  265020     114  265029  265026     115
  265032  265026     115  265032  265029     114  265038  265035     115  265041
  265035     115  265041  265038     114  265047  265044     115  265050  265044
     115  265050  265047     114  265056  265053     115  265059  265053     115
  265059  265056     114  265065  265062     115  265068  265062     115  265068
  265065     114  265074  265071     115  265077  265071     115  265077  265074
     114  265083  265080     115  265086  265080     115  265086  265083     114
  265092  265089     115  265095  265089     115  265095  265092     114  265101
  265098     115  265104  265098     115  265104  265101     114  265110  265107
     115  265113  265107     115  265113  265110     114  265119  265116     115
  265122  265116     115  265122  265119     114  265128  265125     115  265131
  265125     115  265131  265128     114  265137  265134     115  265140  265134
     115  265140  265137     114  265146  265143     115  265149  265143     115
  265149  265146     114  265155  265152     115  265158  265152     115  265158
  265155     114  265164  265161     115  265167  265161     115  265167  265164
     114  265173  265170     115  265176  265170     115  265176  265173     114
  265182  265179     115  265185  265179     115  265185  265182     114  265191
  265188     115  265194  265188     115  265194  265191     114  265200  265197
     115  265203  265197     115  265203  265200     114  265209  265206     115
  265212  265206     115  265212  265209     114  265218  265215     115  265221
  265215     115  265221  265218     114  265227  265224     115  265230  265224
     115  265230  265227     114  265236  265233     115  265239  265233     115
  265239  265236     114  265245  265242     115  265248  265242     115  265248
  265245     114  265254  265251     115  265257  265251     115  265257  265254
     114  265263  265260     115  265266  265260     115  265266  265263     114
  265272  265269     115  265275  265269     115  265275  265272     114  265281
  265278     115  265284  265278     115  265284  265281     114  265290  265287
     115  265293  265287     115  265293  265290     114  265299  265296     115
  265302  265296     115  265302  265299     114  265308  265305     115  265311
  265305     115  265311  265308     114  265317  265314     115  265320  265314
     115  265320  265317     114  265326  265323     115  265329  265323     115
  265329  265326     114  265335  265332     115  265338  265332     115  265338
  265335     114  265344  265341     115  265347  265341     115  265347  265344
     114  265353  265350     115  265356  265350     115  265356  265353     114
  265362  265359     115  265365  265359     115  265365  265362     114  265371
  265368     115  265374  265368     115  265374  265371     114  265380  265377
     115  265383  265377     115  265383  265380     114  265389  265386     115
  265392  265386     115  265392  265389     114  265398  265395     115  265401
  265395     115  265401  265398     114  265407  265404     115  265410  265404
     115  265410  265407     114  265416  265413     115  265419  265413     115
  265419  265416     114  265425  265422     115  265428  265422     115  265428
  265425     114  265434  265431     115  265437  265431     115  265437  265434
     114  265443  265440     115  265446  265440     115  265446  265443     114
  265452  265449     115  265455  265449     115  265455  265452     114  265461
  265458     115  265464  265458     115  265464  265461     114  265470  265467
     115  265473  265467     115  265473  265470     114  265479  265476     115
  265482  265476     115  265482  265479     114  265488  265485     115  265491
  265485     115  265491  265488     114  265497  265494     115  265500  265494
     115  265500  265497     114  265506  265503     115  265509  265503     115
  265509  265506     114  265515  265512     115  265518  265512     115  265518
  265515     114  265524  265521     115  265527  265521     115  265527  265524
     114  265533  265530     115  265536  265530     115  265536  265533     114
  265542  265539     115  265545  265539     115  265545  265542     114  265551
  265548     115  265554  265548     115  265554  265551     114  265560  265557
     115  265563  265557     115  265563  265560     114  265569  265566     115
  265572  265566     115  265572  265569     114  265578  265575     115  265581
  265575     115  265581  265578     114  265587  265584     115  265590  265584
     115  265590  265587     114  265596  265593     115  265599  265593     115
  265599  265596     114  265605  265602     115  265608  265602     115  265608
  265605     114  265614  265611     115  265617  265611     115  265617  265614
     114  265623  265620     115  265626  265620     115  265626  265623     114
  265632  265629     115  265635  265629     115  265635  265632     114  265641
  265638     115  265644  265638     115  265644  265641     114  265650  265647
     115  265653  265647     115  265653  265650     114  265659  265656     115
  265662  265656     115  265662  265659     114  265668  265665     115  265671
  265665     115  265671  265668     114  265677  265674     115  265680  265674
     115  265680  265677     114  265686  265683     115  265689  265683     115
  265689  265686     114  265695  265692     115  265698  265692     115  265698
  265695     114  265704  265701     115  265707  265701     115  265707  265704
     114  265713  265710     115  265716  265710     115  265716  265713     114
  265722  265719     115  265725  265719     115  265725  265722     114  265731
  265728     115  265734  265728     115  265734  265731     114  265740  265737
     115  265743  265737     115  265743  265740     114  265749  265746     115
  265752  265746     115  265752  265749     114  265758  265755     115  265761
  265755     115  265761  265758     114  265767  265764     115  265770  265764
     115  265770  265767     114  265776  265773     115  265779  265773     115
  265779  265776     114  265785  265782     115  265788  265782     115  265788
  265785     114  265794  265791     115  265797  265791     115  265797  265794
     114  265803  265800     115  265806  265800     115  265806  265803     114
  265812  265809     115  265815  265809     115  265815  265812     114  265821
  265818     115  265824  265818     115  265824  265821     114  265830  265827
     115  265833  265827     115  265833  265830     114  265839  265836     115
  265842  265836     115  265842  265839     114  265848  265845     115  265851
  265845     115  265851  265848     114  265857  265854     115  265860  265854
     115  265860  265857     114  265866  265863     115  265869  265863     115
  265869  265866     114  265875  265872     115  265878  265872     115  265878
  265875     114  265884  265881     115  265887  265881     115  265887  265884
     114  265893  265890     115  265896  265890     115  265896  265893     114
  265902  265899     115  265905  265899     115  265905  265902     114  265911
  265908     115  265914  265908     115  265914  265911     114  265920  265917
     115  265923  265917     115  265923  265920     114  265929  265926     115
  265932  265926     115  265932  265929     114  265938  265935     115  265941
  265935     115  265941  265938     114  265947  265944     115  265950  265944
     115  265950  265947     114  265956  265953     115  265959  265953     115
  265959  265956     114  265965  265962     115  265968  265962     115  265968
  265965     114  265974  265971     115  265977  265971     115  265977  265974
     114  265983  265980     115  265986  265980     115  265986  265983     114
  265992  265989     115  265995  265989     115  265995  265992     114  266001
  265998     115  266004  265998     115  266004  266001     114  266010  266007
     115  266013  266007     115  266013  266010     114  266019  266016     115
  266022  266016     115  266022  266019     114  266028  266025     115  266031
  266025     115  266031  266028     114  266037  266034     115  266040  266034
     115  266040  266037     114  266046  266043     115  266049  266043     115
  266049  266046     114  266055  266052     115  266058  266052     115  266058
  266055     114  266064  266061     115  266067  266061     115  266067  266064
     114  266073  266070     115  266076  266070     115  266076  266073     114
  266082  266079     115  266085  266079     115  266085  266082     114  266091
  266088     115  266094  266088     115  266094  266091     114  266100  266097
     115  266103  266097     115  266103  266100     114  266109  266106     115
  266112  266106     115  266112  266109     114  266118  266115     115  266121
  266115     115  266121  266118     114  266127  266124     115  266130  266124
     115  266130  266127     114  266136  266133     115  266139  266133     115
  266139  266136     114  266145  266142     115  266148  266142     115  266148
  266145     114  266154  266151     115  266157  266151     115  266157  266154
     114  266163  266160     115  266166  266160     115  266166  266163     114
  266172  266169     115  266175  266169     115  266175  266172     114  266181
  266178     115  266184  266178     115  266184  266181     114  266190  266187
     115  266193  266187     115  266193  266190     114  266199  266196     115
  266202  266196     115  266202  266199     114  266208  266205     115  266211
  266205     115  266211  266208     114  266217  266214     115  266220  266214
     115  266220  266217     114  266226  266223     115  266229  266223     115
  266229  266226     114  266235  266232     115  266238  266232     115  266238
  266235     114  266244  266241     115  266247  266241     115  266247  266244
     114  266253  266250     115  266256  266250     115  266256  266253     114
  266262  266259     115  266265  266259     115  266265  266262     114  266271
  266268     115  266274  266268     115  266274  266271     114  266280  266277
     115  266283  266277     115  266283  266280     114  266289  266286     115
  266292  266286     115  266292  266289     114  266298  266295     115  266301
  266295     115  266301  266298     114  266307  266304     115  266310  266304
     115  266310  266307     114  266316  266313     115  266319  266313     115
  266319  266316     114  266325  266322     115  266328  266322     115  266328
  266325     114  266334  266331     115  266337  266331     115  266337  266334
     114  266343  266340     115  266346  266340     115  266346  266343     114
  266352  266349     115  266355  266349     115  266355  266352     114  266361
  266358     115  266364  266358     115  266364  266361     114  266370  266367
     115  266373  266367     115  266373  266370     114  266379  266376     115
  266382  266376     115  266382  266379     114  266388  266385     115  266391
  266385     115  266391  266388     114  266397  266394     115  266400  266394
     115  266400  266397     114  266406  266403     115  266409  266403     115
  266409  266406     114  266415  266412     115  266418  266412     115  266418
  266415     114  266424  266421     115  266427  266421     115  266427  266424
     114  266433  266430     115  266436  266430     115  266436  266433     114
  266442  266439     115  266445  266439     115  266445  266442     114  266451
  266448     115  266454  266448     115  266454  266451     114  266460  266457
     115  266463  266457     115  266463  266460     114  266469  266466     115
  266472  266466     115  266472  266469     114  266478  266475     115  266481
  266475     115  266481  266478     114  266487  266484     115  266490  266484
     115  266490  266487     114  266496  266493     115  266499  266493     115
  266499  266496     114  266505  266502     115  266508  266502     115  266508
  266505     114  266514  266511     115  266517  266511     115  266517  266514
     114  266523  266520     115  266526  266520     115  266526  266523     114
  266532  266529     115  266535  266529     115  266535  266532     114  266541
  266538     115  266544  266538     115  266544  266541     114  266550  266547
     115  266553  266547     115  266553  266550     114  266559  266556     115
  266562  266556     115  266562  266559     114  266568  266565     115  266571
  266565     115  266571  266568     114  266577  266574     115  266580  266574
     115  266580  266577     114  266586  266583     115  266589  266583     115
  266589  266586     114  266595  266592     115  266598  266592     115  266598
  266595     114  266604  266601     115  266607  266601     115  266607  266604
     114  266613  266610     115  266616  266610     115  266616  266613     114
  266622  266619     115  266625  266619     115  266625  266622     114  266631
  266628     115  266634  266628     115  266634  266631     114  266640  266637
     115  266643  266637     115  266643  266640     114  266649  266646     115
  266652  266646     115  266652  266649     114  266658  266655     115  266661
  266655     115  266661  266658     114  266667  266664     115  266670  266664
     115  266670  266667     114  266676  266673     115  266679  266673     115
  266679  266676     114  266685  266682     115  266688  266682     115  266688
  266685     114  266694  266691     115  266697  266691     115  266697  266694
     114  266703  266700     115  266706  266700     115  266706  266703     114
  266712  266709     115  266715  266709     115  266715  266712     114  266721
  266718     115  266724  266718     115  266724  266721     114  266730  266727
     115  266733  266727     115  266733  266730     114  266739  266736     115
  266742  266736     115  266742  266739     114  266748  266745     115  266751
  266745     115  266751  266748     114  266757  266754     115  266760  266754
     115  266760  266757     114  266766  266763     115  266769  266763     115
  266769  266766     114  266775  266772     115  266778  266772     115  266778
  266775     114  266784  266781     115  266787  266781     115  266787  266784
     114  266793  266790     115  266796  266790     115  266796  266793     114
  266802  266799     115  266805  266799     115  266805  266802     114  266811
  266808     115  266814  266808     115  266814  266811     114  266820  266817
     115  266823  266817     115  266823  266820     114  266829  266826     115
  266832  266826     115  266832  266829     114  266838  266835     115  266841
  266835     115  266841  266838     114  266847  266844     115  266850  266844
     115  266850  266847     114  266856  266853     115  266859  266853     115
  266859  266856     114  266865  266862     115  266868  266862     115  266868
  266865     114  266874  266871     115  266877  266871     115  266877  266874
     114  266883  266880     115  266886  266880     115  266886  266883     114
  266892  266889     115  266895  266889     115  266895  266892     114  266901
  266898     115  266904  266898     115  266904  266901     114  266910  266907
     115  266913  266907     115  266913  266910     114  266919  266916     115
  266922  266916     115  266922  266919     114  266928  266925     115  266931
  266925     115  266931  266928     114  266937  266934     115  266940  266934
     115  266940  266937     114  266946  266943     115  266949  266943     115
  266949  266946     114  266955  266952     115  266958  266952     115  266958
  266955     114  266964  266961     115  266967  266961     115  266967  266964
     114  266973  266970     115  266976  266970     115  266976  266973     114
  266982  266979     115  266985  266979     115  266985  266982     114  266991
  266988     115  266994  266988     115  266994  266991     114  267000  266997
     115  267003  266997     115  267003  267000     114  267009  267006     115
  267012  267006     115  267012  267009     114  267018  267015     115  267021
  267015     115  267021  267018     114  267027  267024     115  267030  267024
     115  267030  267027     114  267036  267033     115  267039  267033     115
  267039  267036     114  267045  267042     115  267048  267042     115  267048
  267045     114  267054  267051     115  267057  267051     115  267057  267054
     114  267063  267060     115  267066  267060     115  267066  267063     114
  267072  267069     115  267075  267069     115  267075  267072     114  267081
  267078     115  267084  267078     115  267084  267081     114  267090  267087
     115  267093  267087     115  267093  267090     114  267099  267096     115
  267102  267096     115  267102  267099     114  267108  267105     115  267111
  267105     115  267111  267108     114  267117  267114     115  267120  267114
     115  267120  267117     114  267126  267123     115  267129  267123     115
  267129  267126     114  267135  267132     115  267138  267132     115  267138
  267135     114  267144  267141     115  267147  267141     115  267147  267144
     114  267153  267150     115  267156  267150     115  267156  267153     114
  267162  267159     115  267165  267159     115  267165  267162     114  267171
  267168     115  267174  267168     115  267174  267171     114  267180  267177
     115  267183  267177     115  267183  267180     114  267189  267186     115
  267192  267186     115  267192  267189     114  267198  267195     115  267201
  267195     115  267201  267198     114  267207  267204     115  267210  267204
     115  267210  267207     114  267216  267213     115  267219  267213     115
  267219  267216     114  267225  267222     115  267228  267222     115  267228
  267225     114  267234  267231     115  267237  267231     115  267237  267234
     114  267243  267240     115  267246  267240     115  267246  267243     114
  267252  267249     115  267255  267249     115  267255  267252     114  267261
  267258     115  267264  267258     115  267264  267261     114  267270  267267
     115  267273  267267     115  267273  267270     114  267279  267276     115
  267282  267276     115  267282  267279     114  267288  267285     115  267291
  267285     115  267291  267288     114  267297  267294     115  267300  267294
     115  267300  267297     114  267306  267303     115  267309  267303     115
  267309  267306     114  267315  267312     115  267318  267312     115  267318
  267315     114  267324  267321     115  267327  267321     115  267327  267324
     114  267333  267330     115  267336  267330     115  267336  267333     114
  267342  267339     115  267345  267339     115  267345  267342     114  267351
  267348     115  267354  267348     115  267354  267351     114  267360  267357
     115  267363  267357     115  267363  267360     114  267369  267366     115
  267372  267366     115  267372  267369     114  267378  267375     115  267381
  267375     115  267381  267378     114  267387  267384     115  267390  267384
     115  267390  267387     114  267396  267393     115  267399  267393     115
  267399  267396     114  267405  267402     115  267408  267402     115  267408
  267405     114  267414  267411     115  267417  267411     115  267417  267414
     114  267423  267420     115  267426  267420     115  267426  267423     114
  267432  267429     115  267435  267429     115  267435  267432     114  267441
  267438     115  267444  267438     115  267444  267441     114  267450  267447
     115  267453  267447     115  267453  267450     114  267459  267456     115
  267462  267456     115  267462  267459     114  267468  267465     115  267471
  267465     115  267471  267468     114  267477  267474     115  267480  267474
     115  267480  267477     114  267486  267483     115  267489  267483     115
  267489  267486     114  267495  267492     115  267498  267492     115  267498
  267495     114  267504  267501     115  267507  267501     115  267507  267504
     114  267513  267510     115  267516  267510     115  267516  267513     114
  267522  267519     115  267525  267519     115  267525  267522     114  267531
  267528     115  267534  267528     115  267534  267531     114  267540  267537
     115  267543  267537     115  267543  267540     114  267549  267546     115
  267552  267546     115  267552  267549     114  267558  267555     115  267561
  267555     115  267561  267558     114  267567  267564     115  267570  267564
     115  267570  267567     114  267576  267573     115  267579  267573     115
  267579  267576     114  267585  267582     115  267588  267582     115  267588
  267585     114  267594  267591     115  267597  267591     115  267597  267594
     114  267603  267600     115  267606  267600     115  267606  267603     114
  267612  267609     115  267615  267609     115  267615  267612     114  267621
  267618     115  267624  267618     115  267624  267621     114  267630  267627
     115  267633  267627     115  267633  267630     114  267639  267636     115
  267642  267636     115  267642  267639     114  267648  267645     115  267651
  267645     115  267651  267648     114  267657  267654     115  267660  267654
     115  267660  267657     114  267666  267663     115  267669  267663     115
  267669  267666     114  267675  267672     115  267678  267672     115  267678
  267675     114  267684  267681     115  267687  267681     115  267687  267684
     114  267693  267690     115  267696  267690     115  267696  267693     114
  267702  267699     115  267705  267699     115  267705  267702     114  267711
  267708     115  267714  267708     115  267714  267711     114  267720  267717
     115  267723  267717     115  267723  267720     114  267729  267726     115
  267732  267726     115  267732  267729     114  267738  267735     115  267741
  267735     115  267741  267738     114  267747  267744     115  267750  267744
     115  267750  267747     114  267756  267753     115  267759  267753     115
  267759  267756     114  267765  267762     115  267768  267762     115  267768
  267765     114  267774  267771     115  267777  267771     115  267777  267774
     114  267783  267780     115  267786  267780     115  267786  267783     114
  267792  267789     115  267795  267789     115  267795  267792     114  267801
  267798     115  267804  267798     115  267804  267801     114  267810  267807
     115  267813  267807     115  267813  267810     114  267819  267816     115
  267822  267816     115  267822  267819     114  267828  267825     115  267831
  267825     115  267831  267828     114  267837  267834     115  267840  267834
     115  267840  267837     114  267846  267843     115  267849  267843     115
  267849  267846     114  267855  267852     115  267858  267852     115  267858
  267855     114  267864  267861     115  267867  267861     115  267867  267864
     114  267873  267870     115  267876  267870     115  267876  267873     114
  267882  267879     115  267885  267879     115  267885  267882     114  267891
  267888     115  267894  267888     115  267894  267891     114  267900  267897
     115  267903  267897     115  267903  267900     114  267909  267906     115
  267912  267906     115  267912  267909     114  267918  267915     115  267921
  267915     115  267921  267918     114  267927  267924     115  267930  267924
     115  267930  267927     114  267936  267933     115  267939  267933     115
  267939  267936     114  267945  267942     115  267948  267942     115  267948
  267945     114  267954  267951     115  267957  267951     115  267957  267954
     114  267963  267960     115  267966  267960     115  267966  267963     114
  267972  267969     115  267975  267969     115  267975  267972     114  267981
  267978     115  267984  267978     115  267984  267981     114  267990  267987
     115  267993  267987     115  267993  267990     114  267999  267996     115
  268002  267996     115  268002  267999     114  268008  268005     115  268011
  268005     115  268011  268008     114  268017  268014     115  268020  268014
     115  268020  268017     114  268026  268023     115  268029  268023     115
  268029  268026     114  268035  268032     115  268038  268032     115  268038
  268035     114  268044  268041     115  268047  268041     115  268047  268044
     114  268053  268050     115  268056  268050     115  268056  268053     114
  268062  268059     115  268065  268059     115  268065  268062     114  268071
  268068     115  268074  268068     115  268074  268071     114  268080  268077
     115  268083  268077     115  268083  268080     114  268089  268086     115
  268092  268086     115  268092  268089     114  268098  268095     115  268101
  268095     115  268101  268098     114  268107  268104     115  268110  268104
     115  268110  268107     114  268116  268113     115  268119  268113     115
  268119  268116     114  268125  268122     115  268128  268122     115  268128
  268125     114  268134  268131     115  268137  268131     115  268137  268134
     114  268143  268140     115  268146  268140     115  268146  268143     114
  268152  268149     115  268155  268149     115  268155  268152     114  268161
  268158     115  268164  268158     115  268164  268161     114  268170  268167
     115  268173  268167     115  268173  268170     114  268179  268176     115
  268182  268176     115  268182  268179     114  268188  268185     115  268191
  268185     115  268191  268188     114  268197  268194     115  268200  268194
     115  268200  268197     114  268206  268203     115  268209  268203     115
  268209  268206     114  268215  268212     115  268218  268212     115  268218
  268215     114  268224  268221     115  268227  268221     115  268227  268224
     114  268233  268230     115  268236  268230     115  268236  268233     114
  268242  268239     115  268245  268239     115  268245  268242     114  268251
  268248     115  268254  268248     115  268254  268251     114  268260  268257
     115  268263  268257     115  268263  268260     114  268269  268266     115
  268272  268266     115  268272  268269     114  268278  268275     115  268281
  268275     115  268281  268278     114  268287  268284     115  268290  268284
     115  268290  268287     114  268296  268293     115  268299  268293     115
  268299  268296     114  268305  268302     115  268308  268302     115  268308
  268305     114  268314  268311     115  268317  268311     115  268317  268314
     114  268323  268320     115  268326  268320     115  268326  268323     114
  268332  268329     115  268335  268329     115  268335  268332     114  268341
  268338     115  268344  268338     115  268344  268341     114  268350  268347
     115  268353  268347     115  268353  268350     114  268359  268356     115
  268362  268356     115  268362  268359     114  268368  268365     115  268371
  268365     115  268371  268368     114  268377  268374     115  268380  268374
     115  268380  268377     114  268386  268383     115  268389  268383     115
  268389  268386     114  268395  268392     115  268398  268392     115  268398
  268395     114  268404  268401     115  268407  268401     115  268407  268404
     114  268413  268410     115  268416  268410     115  268416  268413     114
  268422  268419     115  268425  268419     115  268425  268422     114  268431
  268428     115  268434  268428     115  268434  268431     114  268440  268437
     115  268443  268437     115  268443  268440     114  268449  268446     115
  268452  268446     115  268452  268449     114  268458  268455     115  268461
  268455     115  268461  268458     114  268467  268464     115  268470  268464
     115  268470  268467     114  268476  268473     115  268479  268473     115
  268479  268476     114  268485  268482     115  268488  268482     115  268488
  268485     114  268494  268491     115  268497  268491     115  268497  268494
     114  268503  268500     115  268506  268500     115  268506  268503     114
  268512  268509     115  268515  268509     115  268515  268512     114  268521
  268518     115  268524  268518     115  268524  268521     114  268530  268527
     115  268533  268527     115  268533  268530     114  268539  268536     115
  268542  268536     115  268542  268539     114  268548  268545     115  268551
  268545     115  268551  268548     114  268557  268554     115  268560  268554
     115  268560  268557     114  268566  268563     115  268569  268563     115
  268569  268566     114  268575  268572     115  268578  268572     115  268578
  268575     114  268584  268581     115  268587  268581     115  268587  268584
     114  268593  268590     115  268596  268590     115  268596  268593     114
  268602  268599     115  268605  268599     115  268605  268602     114  268611
  268608     115  268614  268608     115  268614  268611     114  268620  268617
     115  268623  268617     115  268623  268620     114  268629  268626     115
  268632  268626     115  268632  268629     114  268638  268635     115  268641
  268635     115  268641  268638     114  268647  268644     115  268650  268644
     115  268650  268647     114  268656  268653     115  268659  268653     115
  268659  268656     114  268665  268662     115  268668  268662     115  268668
  268665     114  268674  268671     115  268677  268671     115  268677  268674
     114  268683  268680     115  268686  268680     115  268686  268683     114
  268692  268689     115  268695  268689     115  268695  268692     114  268701
  268698     115  268704  268698     115  268704  268701     114  268710  268707
     115  268713  268707     115  268713  268710     114  268719  268716     115
  268722  268716     115  268722  268719     114  268728  268725     115  268731
  268725     115  268731  268728     114  268737  268734     115  268740  268734
     115  268740  268737     114  268746  268743     115  268749  268743     115
  268749  268746     114  268755  268752     115  268758  268752     115  268758
  268755     114  268764  268761     115  268767  268761     115  268767  268764
     114  268773  268770     115  268776  268770     115  268776  268773     114
  268782  268779     115  268785  268779     115  268785  268782     114  268791
  268788     115  268794  268788     115  268794  268791     114  268800  268797
     115  268803  268797     115  268803  268800     114  268809  268806     115
  268812  268806     115  268812  268809     114  268818  268815     115  268821
  268815     115  268821  268818     114  268827  268824     115  268830  268824
     115  268830  268827     114  268836  268833     115  268839  268833     115
  268839  268836     114  268845  268842     115  268848  268842     115  268848
  268845     114  268854  268851     115  268857  268851     115  268857  268854
     114  268863  268860     115  268866  268860     115  268866  268863     114
  268872  268869     115  268875  268869     115  268875  268872     114  268881
  268878     115  268884  268878     115  268884  268881     114  268890  268887
     115  268893  268887     115  268893  268890     114  268899  268896     115
  268902  268896     115  268902  268899     114  268908  268905     115  268911
  268905     115  268911  268908     114  268917  268914     115  268920  268914
     115  268920  268917     114  268926  268923     115  268929  268923     115
  268929  268926     114  268935  268932     115  268938  268932     115  268938
  268935     114  268944  268941     115  268947  268941     115  268947  268944
     114  268953  268950     115  268956  268950     115  268956  268953     114
  268962  268959     115  268965  268959     115  268965  268962     114  268971
  268968     115  268974  268968     115  268974  268971     114  268980  268977
     115  268983  268977     115  268983  268980     114  268989  268986     115
  268992  268986     115  268992  268989     114  268998  268995     115  269001
  268995     115  269001  268998     114  269007  269004     115  269010  269004
     115  269010  269007     114  269016  269013     115  269019  269013     115
  269019  269016     114  269025  269022     115  269028  269022     115  269028
  269025     114  269034  269031     115  269037  269031     115  269037  269034
     114  269043  269040     115  269046  269040     115  269046  269043     114
  269052  269049     115  269055  269049     115  269055  269052     114  269061
  269058     115  269064  269058     115  269064  269061     114  269070  269067
     115  269073  269067     115  269073  269070     114  269079  269076     115
  269082  269076     115  269082  269079     114  269088  269085     115  269091
  269085     115  269091  269088     114  269097  269094     115  269100  269094
     115  269100  269097     114  269106  269103     115  269109  269103     115
  269109  269106     114  269115  269112     115  269118  269112     115  269118
  269115     114  269124  269121     115  269127  269121     115  269127  269124
     114  269133  269130     115  269136  269130     115  269136  269133     114
  269142  269139     115  269145  269139     115  269145  269142     114  269151
  269148     115  269154  269148     115  269154  269151     114  269160  269157
     115  269163  269157     115  269163  269160     114  269169  269166     115
  269172  269166     115  269172  269169     114  269178  269175     115  269181
  269175     115  269181  269178     114  269187  269184     115  269190  269184
     115  269190  269187     114  269196  269193     115  269199  269193     115
  269199  269196     114  269205  269202     115  269208  269202     115  269208
  269205     114  269214  269211     115  269217  269211     115  269217  269214
     114  269223  269220     115  269226  269220     115  269226  269223     114
  269232  269229     115  269235  269229     115  269235  269232     114  269241
  269238     115  269244  269238     115  269244  269241     114  269250  269247
     115  269253  269247     115  269253  269250     114  269259  269256     115
  269262  269256     115  269262  269259     114  269268  269265     115  269271
  269265     115  269271  269268     114  269277  269274     115  269280  269274
     115  269280  269277     114  269286  269283     115  269289  269283     115
  269289  269286     114  269295  269292     115  269298  269292     115  269298
  269295     114  269304  269301     115  269307  269301     115  269307  269304
     114  269313  269310     115  269316  269310     115  269316  269313     114
  269322  269319     115  269325  269319     115  269325  269322     114  269331
  269328     115  269334  269328     115  269334  269331     114  269340  269337
     115  269343  269337     115  269343  269340     114  269349  269346     115
  269352  269346     115  269352  269349     114  269358  269355     115  269361
  269355     115  269361  269358     114  269367  269364     115  269370  269364
     115  269370  269367     114  269376  269373     115  269379  269373     115
  269379  269376     114  269385  269382     115  269388  269382     115  269388
  269385     114  269394  269391     115  269397  269391     115  269397  269394
     114  269403  269400     115  269406  269400     115  269406  269403     114
  269412  269409     115  269415  269409     115  269415  269412     114  269421
  269418     115  269424  269418     115  269424  269421     114  269430  269427
     115  269433  269427     115  269433  269430     114  269439  269436     115
  269442  269436     115  269442  269439     114  269448  269445     115  269451
  269445     115  269451  269448     114  269457  269454     115  269460  269454
     115  269460  269457     114  269466  269463     115  269469  269463     115
  269469  269466     114  269475  269472     115  269478  269472     115  269478
  269475     114  269484  269481     115  269487  269481     115  269487  269484
     114  269493  269490     115  269496  269490     115  269496  269493     114
  269502  269499     115  269505  269499     115  269505  269502     114  269511
  269508     115  269514  269508     115  269514  269511     114  269520  269517
     115  269523  269517     115  269523  269520     114  269529  269526     115
  269532  269526     115  269532  269529     114  269538  269535     115  269541
  269535     115  269541  269538     114  269547  269544     115  269550  269544
     115  269550  269547     114  269556  269553     115  269559  269553     115
  269559  269556     114  269565  269562     115  269568  269562     115  269568
  269565     114  269574  269571     115  269577  269571     115  269577  269574
     114  269583  269580     115  269586  269580     115  269586  269583     114
  269592  269589     115  269595  269589     115  269595  269592     114  269601
  269598     115  269604  269598     115  269604  269601     114  269610  269607
     115  269613  269607     115  269613  269610     114  269619  269616     115
  269622  269616     115  269622  269619     114  269628  269625     115  269631
  269625     115  269631  269628     114  269637  269634     115  269640  269634
     115  269640  269637     114  269646  269643     115  269649  269643     115
  269649  269646     114  269655  269652     115  269658  269652     115  269658
  269655     114  269664  269661     115  269667  269661     115  269667  269664
     114  269673  269670     115  269676  269670     115  269676  269673     114
  269682  269679     115  269685  269679     115  269685  269682     114  269691
  269688     115  269694  269688     115  269694  269691     114  269700  269697
     115  269703  269697     115  269703  269700     114  269709  269706     115
  269712  269706     115  269712  269709     114  269718  269715     115  269721
  269715     115  269721  269718     114  269727  269724     115  269730  269724
     115  269730  269727     114  269736  269733     115  269739  269733     115
  269739  269736     114  269745  269742     115  269748  269742     115  269748
  269745     114  269754  269751     115  269757  269751     115  269757  269754
     114  269763  269760     115  269766  269760     115  269766  269763     114
  269772  269769     115  269775  269769     115  269775  269772     114  269781
  269778     115  269784  269778     115  269784  269781     114  269790  269787
     115  269793  269787     115  269793  269790     114  269799  269796     115
  269802  269796     115  269802  269799     114  269808  269805     115  269811
  269805     115  269811  269808     114  269817  269814     115  269820  269814
     115  269820  269817     114  269826  269823     115  269829  269823     115
  269829  269826     114  269835  269832     115  269838  269832     115  269838
  269835     114  269844  269841     115  269847  269841     115  269847  269844
     114  269853  269850     115  269856  269850     115  269856  269853     114
  269862  269859     115  269865  269859     115  269865  269862     114  269871
  269868     115  269874  269868     115  269874  269871     114  269880  269877
     115  269883  269877     115  269883  269880     114  269889  269886     115
  269892  269886     115  269892  269889     114  269898  269895     115  269901
  269895     115  269901  269898     114  269907  269904     115  269910  269904
     115  269910  269907     114  269916  269913     115  269919  269913     115
  269919  269916     114  269925  269922     115  269928  269922     115  269928
  269925     114  269934  269931     115  269937  269931     115  269937  269934
     114  269943  269940     115  269946  269940     115  269946  269943     114
  269952  269949     115  269955  269949     115  269955  269952     114  269961
  269958     115  269964  269958     115  269964  269961     114  269970  269967
     115  269973  269967     115  269973  269970     114  269979  269976     115
  269982  269976     115  269982  269979     114  269988  269985     115  269991
  269985     115  269991  269988     114  269997  269994     115  270000  269994
     115  270000  269997     114  270006  270003     115  270009  270003     115
  270009  270006     114  270015  270012     115  270018  270012     115  270018
  270015     114  270024  270021     115  270027  270021     115  270027  270024
     114  270033  270030     115  270036  270030     115  270036  270033     114
  270042  270039     115  270045  270039     115  270045  270042     114  270051
  270048     115  270054  270048     115  270054  270051     114  270060  270057
     115  270063  270057     115  270063  270060     114  270069  270066     115
  270072  270066     115  270072  270069     114  270078  270075     115  270081
  270075     115  270081  270078     114  270087  270084     115  270090  270084
     115  270090  270087     114  270096  270093     115  270099  270093     115
  270099  270096     114  270105  270102     115  270108  270102     115  270108
  270105     114  270114  270111     115  270117  270111     115  270117  270114
     114  270123  270120     115  270126  270120     115  270126  270123     114
  270132  270129     115  270135  270129     115  270135  270132     114  270141
  270138     115  270144  270138     115  270144  270141     114  270150  270147
     115  270153  270147     115  270153  270150     114  270159  270156     115
  270162  270156     115  270162  270159     114  270168  270165     115  270171
  270165     115  270171  270168     114  270177  270174     115  270180  270174
     115  270180  270177     114  270186  270183     115  270189  270183     115
  270189  270186     114  270195  270192     115  270198  270192     115  270198
  270195     114  270204  270201     115  270207  270201     115  270207  270204
     114  270213  270210     115  270216  270210     115  270216  270213     114
  270222  270219     115  270225  270219     115  270225  270222     114  270231
  270228     115  270234  270228     115  270234  270231     114  270240  270237
     115  270243  270237     115  270243  270240     114  270249  270246     115
  270252  270246     115  270252  270249     114  270258  270255     115  270261
  270255     115  270261  270258     114  270267  270264     115  270270  270264
     115  270270  270267     114  270276  270273     115  270279  270273     115
  270279  270276     114  270285  270282     115  270288  270282     115  270288
  270285     114  270294  270291     115  270297  270291     115  270297  270294
     114  270303  270300     115  270306  270300     115  270306  270303     114
  270312  270309     115  270315  270309     115  270315  270312     114  270321
  270318     115  270324  270318     115  270324  270321     114  270330  270327
     115  270333  270327     115  270333  270330     114  270339  270336     115
  270342  270336     115  270342  270339     114  270348  270345     115  270351
  270345     115  270351  270348     114  270357  270354     115  270360  270354
     115  270360  270357     114  270366  270363     115  270369  270363     115
  270369  270366     114  270375  270372     115  270378  270372     115  270378
  270375     114  270384  270381     115  270387  270381     115  270387  270384
     114  270393  270390     115  270396  270390     115  270396  270393     114
  270402  270399     115  270405  270399     115  270405  270402     114  270411
  270408     115  270414  270408     115  270414  270411     114  270420  270417
     115  270423  270417     115  270423  270420     114  270429  270426     115
  270432  270426     115  270432  270429     114  270438  270435     115  270441
  270435     115  270441  270438     114  270447  270444     115  270450  270444
     115  270450  270447     114  270456  270453     115  270459  270453     115
  270459  270456     114  270465  270462     115  270468  270462     115  270468
  270465     114  270474  270471     115  270477  270471     115  270477  270474
     114  270483  270480     115  270486  270480     115  270486  270483     114
  270492  270489     115  270495  270489     115  270495  270492     114  270501
  270498     115  270504  270498     115  270504  270501     114  270510  270507
     115  270513  270507     115  270513  270510     114  270519  270516     115
  270522  270516     115  270522  270519     114  270528  270525     115  270531
  270525     115  270531  270528     114  270537  270534     115  270540  270534
     115  270540  270537     114  270546  270543     115  270549  270543     115
  270549  270546     114  270555  270552     115  270558  270552     115  270558
  270555     114  270564  270561     115  270567  270561     115  270567  270564
     114  270573  270570     115  270576  270570     115  270576  270573     114
  270582  270579     115  270585  270579     115  270585  270582     114  270591
  270588     115  270594  270588     115  270594  270591     114  270600  270597
     115  270603  270597     115  270603  270600     114  270609  270606     115
  270612  270606     115  270612  270609     114  270618  270615     115  270621
  270615     115  270621  270618     114  270627  270624     115  270630  270624
     115  270630  270627     114  270636  270633     115  270639  270633     115
  270639  270636     114  270645  270642     115  270648  270642     115  270648
  270645     114  270654  270651     115  270657  270651     115  270657  270654
     114  270663  270660     115  270666  270660     115  270666  270663     114
  270672  270669     115  270675  270669     115  270675  270672     114  270681
  270678     115  270684  270678     115  270684  270681     114  270690  270687
     115  270693  270687     115  270693  270690     114  270699  270696     115
  270702  270696     115  270702  270699     114  270708  270705     115  270711
  270705     115  270711  270708     114  270717  270714     115  270720  270714
     115  270720  270717     114  270726  270723     115  270729  270723     115
  270729  270726     114  270735  270732     115  270738  270732     115  270738
  270735     114  270744  270741     115  270747  270741     115  270747  270744
     114  270753  270750     115  270756  270750     115  270756  270753     114
  270762  270759     115  270765  270759     115  270765  270762     114  270771
  270768     115  270774  270768     115  270774  270771     114  270780  270777
     115  270783  270777     115  270783  270780     114  270789  270786     115
  270792  270786     115  270792  270789     114  270798  270795     115  270801
  270795     115  270801  270798     114  270807  270804     115  270810  270804
     115  270810  270807     114  270816  270813     115  270819  270813     115
  270819  270816     114  270825  270822     115  270828  270822     115  270828
  270825     114  270834  270831     115  270837  270831     115  270837  270834
     114  270843  270840     115  270846  270840     115  270846  270843     114
  270852  270849     115  270855  270849     115  270855  270852     114  270861
  270858     115  270864  270858     115  270864  270861     114  270870  270867
     115  270873  270867     115  270873  270870     114  270879  270876     115
  270882  270876     115  270882  270879     114  270888  270885     115  270891
  270885     115  270891  270888     114  270897  270894     115  270900  270894
     115  270900  270897     114  270906  270903     115  270909  270903     115
  270909  270906     114  270915  270912     115  270918  270912     115  270918
  270915     114  270924  270921     115  270927  270921     115  270927  270924
     114  270933  270930     115  270936  270930     115  270936  270933     114
  270942  270939     115  270945  270939     115  270945  270942     114  270951
  270948     115  270954  270948     115  270954  270951     114  270960  270957
     115  270963  270957     115  270963  270960     114  270969  270966     115
  270972  270966     115  270972  270969     114  270978  270975     115  270981
  270975     115  270981  270978     114  270987  270984     115  270990  270984
     115  270990  270987     114  270996  270993     115  270999  270993     115
  270999  270996     114  271005  271002     115  271008  271002     115  271008
  271005     114  271014  271011     115  271017  271011     115  271017  271014
     114  271023  271020     115  271026  271020     115  271026  271023     114
  271032  271029     115  271035  271029     115  271035  271032     114  271041
  271038     115  271044  271038     115  271044  271041     114  271050  271047
     115  271053  271047     115  271053  271050     114  271059  271056     115
  271062  271056     115  271062  271059     114  271068  271065     115  271071
  271065     115  271071  271068     114  271077  271074     115  271080  271074
     115  271080  271077     114  271086  271083     115  271089  271083     115
  271089  271086     114  271095  271092     115  271098  271092     115  271098
  271095     114  271104  271101     115  271107  271101     115  271107  271104
     114  271113  271110     115  271116  271110     115  271116  271113     114
  271122  271119     115  271125  271119     115  271125  271122     114  271131
  271128     115  271134  271128     115  271134  271131     114  271140  271137
     115  271143  271137     115  271143  271140     114  271149  271146     115
  271152  271146     115  271152  271149     114  271158  271155     115  271161
  271155     115  271161  271158     114  271167  271164     115  271170  271164
     115  271170  271167     114  271176  271173     115  271179  271173     115
  271179  271176     114  271185  271182     115  271188  271182     115  271188
  271185     114  271194  271191     115  271197  271191     115  271197  271194
     114  271203  271200     115  271206  271200     115  271206  271203     114
  271212  271209     115  271215  271209     115  271215  271212     114  271221
  271218     115  271224  271218     115  271224  271221     114  271230  271227
     115  271233  271227     115  271233  271230     114  271239  271236     115
  271242  271236     115  271242  271239     114  271248  271245     115  271251
  271245     115  271251  271248     114  271257  271254     115  271260  271254
     115  271260  271257     114  271266  271263     115  271269  271263     115
  271269  271266     114  271275  271272     115  271278  271272     115  271278
  271275     114  271284  271281     115  271287  271281     115  271287  271284
     114  271293  271290     115  271296  271290     115  271296  271293     114
  271302  271299     115  271305  271299     115  271305  271302     114  271311
  271308     115  271314  271308     115  271314  271311     114  271320  271317
     115  271323  271317     115  271323  271320     114  271329  271326     115
  271332  271326     115  271332  271329     114  271338  271335     115  271341
  271335     115  271341  271338     114  271347  271344     115  271350  271344
     115  271350  271347     114  271356  271353     115  271359  271353     115
  271359  271356     114  271365  271362     115  271368  271362     115  271368
  271365     114  271374  271371     115  271377  271371     115  271377  271374
     114  271383  271380     115  271386  271380     115  271386  271383     114
  271392  271389     115  271395  271389     115  271395  271392     114  271401
  271398     115  271404  271398     115  271404  271401     114  271410  271407
     115  271413  271407     115  271413  271410     114  271419  271416     115
  271422  271416     115  271422  271419     114  271428  271425     115  271431
  271425     115  271431  271428     114  271437  271434     115  271440  271434
     115  271440  271437     114  271446  271443     115  271449  271443     115
  271449  271446     114  271455  271452     115  271458  271452     115  271458
  271455     114  271464  271461     115  271467  271461     115  271467  271464
     114  271473  271470     115  271476  271470     115  271476  271473     114
  271482  271479     115  271485  271479     115  271485  271482     114  271491
  271488     115  271494  271488     115  271494  271491     114  271500  271497
     115  271503  271497     115  271503  271500     114  271509  271506     115
  271512  271506     115  271512  271509     114  271518  271515     115  271521
  271515     115  271521  271518     114  271527  271524     115  271530  271524
     115  271530  271527     114  271536  271533     115  271539  271533     115
  271539  271536     114  271545  271542     115  271548  271542     115  271548
  271545     114  271554  271551     115  271557  271551     115  271557  271554
     114  271563  271560     115  271566  271560     115  271566  271563     114
  271572  271569     115  271575  271569     115  271575  271572     114  271581
  271578     115  271584  271578     115  271584  271581     114  271590  271587
     115  271593  271587     115  271593  271590     114  271599  271596     115
  271602  271596     115  271602  271599     114  271608  271605     115  271611
  271605     115  271611  271608     114  271617  271614     115  271620  271614
     115  271620  271617     114  271626  271623     115  271629  271623     115
  271629  271626     114  271635  271632     115  271638  271632     115  271638
  271635     114  271644  271641     115  271647  271641     115  271647  271644
     114  271653  271650     115  271656  271650     115  271656  271653     114
  271662  271659     115  271665  271659     115  271665  271662     114  271671
  271668     115  271674  271668     115  271674  271671     114  271680  271677
     115  271683  271677     115  271683  271680     114  271689  271686     115
  271692  271686     115  271692  271689     114  271698  271695     115  271701
  271695     115  271701  271698     114  271707  271704     115  271710  271704
     115  271710  271707     114  271716  271713     115  271719  271713     115
  271719  271716     114  271725  271722     115  271728  271722     115  271728
  271725     114  271734  271731     115  271737  271731     115  271737  271734
     114  271743  271740     115  271746  271740     115  271746  271743     114
  271752  271749     115  271755  271749     115  271755  271752     114  271761
  271758     115  271764  271758     115  271764  271761     114  271770  271767
     115  271773  271767     115  271773  271770     114  271779  271776     115
  271782  271776     115  271782  271779     114  271788  271785     115  271791
  271785     115  271791  271788     114  271797  271794     115  271800  271794
     115  271800  271797     114  271806  271803     115  271809  271803     115
  271809  271806     114  271815  271812     115  271818  271812     115  271818
  271815     114  271824  271821     115  271827  271821     115  271827  271824
     114  271833  271830     115  271836  271830     115  271836  271833     114
  271842  271839     115  271845  271839     115  271845  271842     114  271851
  271848     115  271854  271848     115  271854  271851     114  271860  271857
     115  271863  271857     115  271863  271860     114  271869  271866     115
  271872  271866     115  271872  271869     114  271878  271875     115  271881
  271875     115  271881  271878     114  271887  271884     115  271890  271884
     115  271890  271887     114  271896  271893     115  271899  271893     115
  271899  271896     114  271905  271902     115  271908  271902     115  271908
  271905     114  271914  271911     115  271917  271911     115  271917  271914
     114  271923  271920     115  271926  271920     115  271926  271923     114
  271932  271929     115  271935  271929     115  271935  271932     114  271941
  271938     115  271944  271938     115  271944  271941     114  271950  271947
     115  271953  271947     115  271953  271950     114  271959  271956     115
  271962  271956     115  271962  271959     114  271968  271965     115  271971
  271965     115  271971  271968     114  271977  271974     115  271980  271974
     115  271980  271977     114  271986  271983     115  271989  271983     115
  271989  271986     114  271995  271992     115  271998  271992     115  271998
  271995     114  272004  272001     115  272007  272001     115  272007  272004
     114  272013  272010     115  272016  272010     115  272016  272013     114
  272022  272019     115  272025  272019     115  272025  272022     114  272031
  272028     115  272034  272028     115  272034  272031     114  272040  272037
     115  272043  272037     115  272043  272040     114  272049  272046     115
  272052  272046     115  272052  272049     114  272058  272055     115  272061
  272055     115  272061  272058     114  272067  272064     115  272070  272064
     115  272070  272067     114  272076  272073     115  272079  272073     115
  272079  272076     114  272085  272082     115  272088  272082     115  272088
  272085     114  272094  272091     115  272097  272091     115  272097  272094
     114  272103  272100     115  272106  272100     115  272106  272103     114
  272112  272109     115  272115  272109     115  272115  272112     114  272121
  272118     115  272124  272118     115  272124  272121     114  272130  272127
     115  272133  272127     115  272133  272130     114  272139  272136     115
  272142  272136     115  272142  272139     114  272148  272145     115  272151
  272145     115  272151  272148     114  272157  272154     115  272160  272154
     115  272160  272157     114  272166  272163     115  272169  272163     115
  272169  272166     114  272175  272172     115  272178  272172     115  272178
  272175     114  272184  272181     115  272187  272181     115  272187  272184
     114  272193  272190     115  272196  272190     115  272196  272193     114
  272202  272199     115  272205  272199     115  272205  272202     114  272211
  272208     115  272214  272208     115  272214  272211     114  272220  272217
     115  272223  272217     115  272223  272220     114  272229  272226     115
  272232  272226     115  272232  272229     114  272238  272235     115  272241
  272235     115  272241  272238     114  272247  272244     115  272250  272244
     115  272250  272247     114  272256  272253     115  272259  272253     115
  272259  272256     114  272265  272262     115  272268  272262     115  272268
  272265     114  272274  272271     115  272277  272271     115  272277  272274
     114  272283  272280     115  272286  272280     115  272286  272283     114
  272292  272289     115  272295  272289     115  272295  272292     114  272301
  272298     115  272304  272298     115  272304  272301     114  272310  272307
     115  272313  272307     115  272313  272310     114  272319  272316     115
  272322  272316     115  272322  272319     114  272328  272325     115  272331
  272325     115  272331  272328     114  272337  272334     115  272340  272334
     115  272340  272337     114  272346  272343     115  272349  272343     115
  272349  272346     114  272355  272352     115  272358  272352     115  272358
  272355     114  272364  272361     115  272367  272361     115  272367  272364
     114  272373  272370     115  272376  272370     115  272376  272373     114
  272382  272379     115  272385  272379     115  272385  272382     114  272391
  272388     115  272394  272388     115  272394  272391     114  272400  272397
     115  272403  272397     115  272403  272400     114  272409  272406     115
  272412  272406     115  272412  272409     114  272418  272415     115  272421
  272415     115  272421  272418     114  272427  272424     115  272430  272424
     115  272430  272427     114  272436  272433     115  272439  272433     115
  272439  272436     114  272445  272442     115  272448  272442     115  272448
  272445     114  272454  272451     115  272457  272451     115  272457  272454
     114  272463  272460     115  272466  272460     115  272466  272463     114
  272472  272469     115  272475  272469     115  272475  272472     114  272481
  272478     115  272484  272478     115  272484  272481     114  272490  272487
     115  272493  272487     115  272493  272490     114  272499  272496     115
  272502  272496     115  272502  272499     114  272508  272505     115  272511
  272505     115  272511  272508     114  272517  272514     115  272520  272514
     115  272520  272517     114  272526  272523     115  272529  272523     115
  272529  272526     114  272535  272532     115  272538  272532     115  272538
  272535     114  272544  272541     115  272547  272541     115  272547  272544
     114  272553  272550     115  272556  272550     115  272556  272553     114
  272562  272559     115  272565  272559     115  272565  272562     114  272571
  272568     115  272574  272568     115  272574  272571     114  272580  272577
     115  272583  272577     115  272583  272580     114  272589  272586     115
  272592  272586     115  272592  272589     114  272598  272595     115  272601
  272595     115  272601  272598     114  272607  272604     115  272610  272604
     115  272610  272607     114  272616  272613     115  272619  272613     115
  272619  272616     114  272625  272622     115  272628  272622     115  272628
  272625     114  272634  272631     115  272637  272631     115  272637  272634
     114  272643  272640     115  272646  272640     115  272646  272643     114
  272652  272649     115  272655  272649     115  272655  272652     114  272661
  272658     115  272664  272658     115  272664  272661     114  272670  272667
     115  272673  272667     115  272673  272670     114  272679  272676     115
  272682  272676     115  272682  272679     114  272688  272685     115  272691
  272685     115  272691  272688     114  272697  272694     115  272700  272694
     115  272700  272697     114  272706  272703     115  272709  272703     115
  272709  272706     114  272715  272712     115  272718  272712     115  272718
  272715     114  272724  272721     115  272727  272721     115  272727  272724
     114  272733  272730     115  272736  272730     115  272736  272733     114
  272742  272739     115  272745  272739     115  272745  272742     114  272751
  272748     115  272754  272748     115  272754  272751     114  272760  272757
     115  272763  272757     115  272763  272760     114  272769  272766     115
  272772  272766     115  272772  272769     114  272778  272775     115  272781
  272775     115  272781  272778     114  272787  272784     115  272790  272784
     115  272790  272787     114  272796  272793     115  272799  272793     115
  272799  272796     114  272805  272802     115  272808  272802     115  272808
  272805     114  272814  272811     115  272817  272811     115  272817  272814
     114  272823  272820     115  272826  272820     115  272826  272823     114
  272832  272829     115  272835  272829     115  272835  272832     114  272841
  272838     115  272844  272838     115  272844  272841     114  272850  272847
     115  272853  272847     115  272853  272850     114  272859  272856     115
  272862  272856     115  272862  272859     114  272868  272865     115  272871
  272865     115  272871  272868     114  272877  272874     115  272880  272874
     115  272880  272877     114  272886  272883     115  272889  272883     115
  272889  272886     114  272895  272892     115  272898  272892     115  272898
  272895     114  272904  272901     115  272907  272901     115  272907  272904
     114  272913  272910     115  272916  272910     115  272916  272913     114
  272922  272919     115  272925  272919     115  272925  272922     114  272931
  272928     115  272934  272928     115  272934  272931     114  272940  272937
     115  272943  272937     115  272943  272940     114  272949  272946     115
  272952  272946     115  272952  272949     114  272958  272955     115  272961
  272955     115  272961  272958     114  272967  272964     115  272970  272964
     115  272970  272967     114  272976  272973     115  272979  272973     115
  272979  272976     114  272985  272982     115  272988  272982     115  272988
  272985     114  272994  272991     115  272997  272991     115  272997  272994
     114  273003  273000     115  273006  273000     115  273006  273003     114
  273012  273009     115  273015  273009     115  273015  273012     114  273021
  273018     115  273024  273018     115  273024  273021     114  273030  273027
     115  273033  273027     115  273033  273030     114  273039  273036     115
  273042  273036     115  273042  273039     114  273048  273045     115  273051
  273045     115  273051  273048     114  273057  273054     115  273060  273054
     115  273060  273057     114  273066  273063     115  273069  273063     115
  273069  273066     114  273075  273072     115  273078  273072     115  273078
  273075     114  273084  273081     115  273087  273081     115  273087  273084
     114  273093  273090     115  273096  273090     115  273096  273093     114
  273102  273099     115  273105  273099     115  273105  273102     114  273111
  273108     115  273114  273108     115  273114  273111     114  273120  273117
     115  273123  273117     115  273123  273120     114  273129  273126     115
  273132  273126     115  273132  273129     114  273138  273135     115  273141
  273135     115  273141  273138     114  273147  273144     115  273150  273144
     115  273150  273147     114  273156  273153     115  273159  273153     115
  273159  273156     114  273165  273162     115  273168  273162     115  273168
  273165     114  273174  273171     115  273177  273171     115  273177  273174
     114  273183  273180     115  273186  273180     115  273186  273183     114
  273192  273189     115  273195  273189     115  273195  273192     114  273201
  273198     115  273204  273198     115  273204  273201     114  273210  273207
     115  273213  273207     115  273213  273210     114  273219  273216     115
  273222  273216     115  273222  273219     114  273228  273225     115  273231
  273225     115  273231  273228     114  273237  273234     115  273240  273234
     115  273240  273237     114  273246  273243     115  273249  273243     115
  273249  273246     114  273255  273252     115  273258  273252     115  273258
  273255     114  273264  273261     115  273267  273261     115  273267  273264
     114  273273  273270     115  273276  273270     115  273276  273273     114
  273282  273279     115  273285  273279     115  273285  273282     114  273291
  273288     115  273294  273288     115  273294  273291     114  273300  273297
     115  273303  273297     115  273303  273300     114  273309  273306     115
  273312  273306     115  273312  273309     114  273318  273315     115  273321
  273315     115  273321  273318     114  273327  273324     115  273330  273324
     115  273330  273327     114  273336  273333     115  273339  273333     115
  273339  273336     114  273345  273342     115  273348  273342     115  273348
  273345     114  273354  273351     115  273357  273351     115  273357  273354
     114  273363  273360     115  273366  273360     115  273366  273363     114
  273372  273369     115  273375  273369     115  273375  273372     114  273381
  273378     115  273384  273378     115  273384  273381     114  273390  273387
     115  273393  273387     115  273393  273390     114  273399  273396     115
  273402  273396     115  273402  273399     114  273408  273405     115  273411
  273405     115  273411  273408     114  273417  273414     115  273420  273414
     115  273420  273417     114  273426  273423     115  273429  273423     115
  273429  273426     114  273435  273432     115  273438  273432     115  273438
  273435     114  273444  273441     115  273447  273441     115  273447  273444
     114  273453  273450     115  273456  273450     115  273456  273453     114
  273462  273459     115  273465  273459     115  273465  273462     114  273471
  273468     115  273474  273468     115  273474  273471     114  273480  273477
     115  273483  273477     115  273483  273480     114  273489  273486     115
  273492  273486     115  273492  273489     114  273498  273495     115  273501
  273495     115  273501  273498     114  273507  273504     115  273510  273504
     115  273510  273507     114  273516  273513     115  273519  273513     115
  273519  273516     114  273525  273522     115  273528  273522     115  273528
  273525     114  273534  273531     115  273537  273531     115  273537  273534
     114  273543  273540     115  273546  273540     115  273546  273543     114
  273552  273549     115  273555  273549     115  273555  273552     114  273561
  273558     115  273564  273558     115  273564  273561     114  273570  273567
     115  273573  273567     115  273573  273570     114  273579  273576     115
  273582  273576     115  273582  273579     114  273588  273585     115  273591
  273585     115  273591  273588     114  273597  273594     115  273600  273594
     115  273600  273597     114  273606  273603     115  273609  273603     115
  273609  273606     114  273615  273612     115  273618  273612     115  273618
  273615     114  273624  273621     115  273627  273621     115  273627  273624
     114  273633  273630     115  273636  273630     115  273636  273633     114
  273642  273639     115  273645  273639     115  273645  273642     114  273651
  273648     115  273654  273648     115  273654  273651     114  273660  273657
     115  273663  273657     115  273663  273660     114  273669  273666     115
  273672  273666     115  273672  273669     114  273678  273675     115  273681
  273675     115  273681  273678     114  273687  273684     115  273690  273684
     115  273690  273687     114  273696  273693     115  273699  273693     115
  273699  273696     114  273705  273702     115  273708  273702     115  273708
  273705     114  273714  273711     115  273717  273711     115  273717  273714
     114  273723  273720     115  273726  273720     115  273726  273723     114
  273732  273729     115  273735  273729     115  273735  273732     114  273741
  273738     115  273744  273738     115  273744  273741     114  273750  273747
     115  273753  273747     115  273753  273750     114  273759  273756     115
  273762  273756     115  273762  273759     114  273768  273765     115  273771
  273765     115  273771  273768     114  273777  273774     115  273780  273774
     115  273780  273777     114  273786  273783     115  273789  273783     115
  273789  273786     114  273795  273792     115  273798  273792     115  273798
  273795     114  273804  273801     115  273807  273801     115  273807  273804
     114  273813  273810     115  273816  273810     115  273816  273813     114
  273822  273819     115  273825  273819     115  273825  273822     114  273831
  273828     115  273834  273828     115  273834  273831     114  273840  273837
     115  273843  273837     115  273843  273840     114  273849  273846     115
  273852  273846     115  273852  273849     114  273858  273855     115  273861
  273855     115  273861  273858     114  273867  273864     115  273870  273864
     115  273870  273867     114  273876  273873     115  273879  273873     115
  273879  273876     114  273885  273882     115  273888  273882     115  273888
  273885     114  273894  273891     115  273897  273891     115  273897  273894
     114  273903  273900     115  273906  273900     115  273906  273903     114
  273912  273909     115  273915  273909     115  273915  273912     114  273921
  273918     115  273924  273918     115  273924  273921     114  273930  273927
     115  273933  273927     115  273933  273930     114  273939  273936     115
  273942  273936     115  273942  273939     114  273948  273945     115  273951
  273945     115  273951  273948     114  273957  273954     115  273960  273954
     115  273960  273957     114  273966  273963     115  273969  273963     115
  273969  273966     114  273975  273972     115  273978  273972     115  273978
  273975     114  273984  273981     115  273987  273981     115  273987  273984
     114  273993  273990     115  273996  273990     115  273996  273993     114
  274002  273999     115  274005  273999     115  274005  274002     114  274011
  274008     115  274014  274008     115  274014  274011     114  274020  274017
     115  274023  274017     115  274023  274020     114  274029  274026     115
  274032  274026     115  274032  274029     114  274038  274035     115  274041
  274035     115  274041  274038     114  274047  274044     115  274050  274044
     115  274050  274047     114  274056  274053     115  274059  274053     115
  274059  274056     114  274065  274062     115  274068  274062     115  274068
  274065     114  274074  274071     115  274077  274071     115  274077  274074
     114  274083  274080     115  274086  274080     115  274086  274083     114
  274092  274089     115  274095  274089     115  274095  274092     114  274101
  274098     115  274104  274098     115  274104  274101     114  274110  274107
     115  274113  274107     115  274113  274110     114  274119  274116     115
  274122  274116     115  274122  274119     114  274128  274125     115  274131
  274125     115  274131  274128     114  274137  274134     115  274140  274134
     115  274140  274137     114  274146  274143     115  274149  274143     115
  274149  274146     114  274155  274152     115  274158  274152     115  274158
  274155     114  274164  274161     115  274167  274161     115  274167  274164
     114  274173  274170     115  274176  274170     115  274176  274173     114
  274182  274179     115  274185  274179     115  274185  274182     114  274191
  274188     115  274194  274188     115  274194  274191     114  274200  274197
     115  274203  274197     115  274203  274200     114  274209  274206     115
  274212  274206     115  274212  274209     114  274218  274215     115  274221
  274215     115  274221  274218     114  274227  274224     115  274230  274224
     115  274230  274227     114  274236  274233     115  274239  274233     115
  274239  274236     114  274245  274242     115  274248  274242     115  274248
  274245     114  274254  274251     115  274257  274251     115  274257  274254
     114  274263  274260     115  274266  274260     115  274266  274263     114
  274272  274269     115  274275  274269     115  274275  274272     114  274281
  274278     115  274284  274278     115  274284  274281     114  274290  274287
     115  274293  274287     115  274293  274290     114  274299  274296     115
  274302  274296     115  274302  274299     114  274308  274305     115  274311
  274305     115  274311  274308     114  274317  274314     115  274320  274314
     115  274320  274317     114  274326  274323     115  274329  274323     115
  274329  274326     114  274335  274332     115  274338  274332     115  274338
  274335     114  274344  274341     115  274347  274341     115  274347  274344
     114  274353  274350     115  274356  274350     115  274356  274353     114
  274362  274359     115  274365  274359     115  274365  274362     114  274371
  274368     115  274374  274368     115  274374  274371     114  274380  274377
     115  274383  274377     115  274383  274380     114  274389  274386     115
  274392  274386     115  274392  274389     114  274398  274395     115  274401
  274395     115  274401  274398     114  274407  274404     115  274410  274404
     115  274410  274407     114  274416  274413     115  274419  274413     115
  274419  274416     114  274425  274422     115  274428  274422     115  274428
  274425     114  274434  274431     115  274437  274431     115  274437  274434
     114  274443  274440     115  274446  274440     115  274446  274443     114
  274452  274449     115  274455  274449     115  274455  274452     114  274461
  274458     115  274464  274458     115  274464  274461     114  274470  274467
     115  274473  274467     115  274473  274470     114  274479  274476     115
  274482  274476     115  274482  274479     114  274488  274485     115  274491
  274485     115  274491  274488     114  274497  274494     115  274500  274494
     115  274500  274497     114  274506  274503     115  274509  274503     115
  274509  274506     114  274515  274512     115  274518  274512     115  274518
  274515     114  274524  274521     115  274527  274521     115  274527  274524
     114  274533  274530     115  274536  274530     115  274536  274533     114
  274542  274539     115  274545  274539     115  274545  274542     114  274551
  274548     115  274554  274548     115  274554  274551     114  274560  274557
     115  274563  274557     115  274563  274560     114  274569  274566     115
  274572  274566     115  274572  274569     114  274578  274575     115  274581
  274575     115  274581  274578     114  274587  274584     115  274590  274584
     115  274590  274587     114  274596  274593     115  274599  274593     115
  274599  274596     114  274605  274602     115  274608  274602     115  274608
  274605     114  274614  274611     115  274617  274611     115  274617  274614
     114  274623  274620     115  274626  274620     115  274626  274623     114
  274632  274629     115  274635  274629     115  274635  274632     114  274641
  274638     115  274644  274638     115  274644  274641     114  274650  274647
     115  274653  274647     115  274653  274650     114  274659  274656     115
  274662  274656     115  274662  274659     114  274668  274665     115  274671
  274665     115  274671  274668     114  274677  274674     115  274680  274674
     115  274680  274677     114  274686  274683     115  274689  274683     115
  274689  274686     114  274695  274692     115  274698  274692     115  274698
  274695     114  274704  274701     115  274707  274701     115  274707  274704
     114  274713  274710     115  274716  274710     115  274716  274713     114
  274722  274719     115  274725  274719     115  274725  274722     114  274731
  274728     115  274734  274728     115  274734  274731     114  274740  274737
     115  274743  274737     115  274743  274740     114  274749  274746     115
  274752  274746     115  274752  274749     114  274758  274755     115  274761
  274755     115  274761  274758     114  274767  274764     115  274770  274764
     115  274770  274767     114  274776  274773     115  274779  274773     115
  274779  274776     114  274785  274782     115  274788  274782     115  274788
  274785     114  274794  274791     115  274797  274791     115  274797  274794
     114  274803  274800     115  274806  274800     115  274806  274803     114
  274812  274809     115  274815  274809     115  274815  274812     114  274821
  274818     115  274824  274818     115  274824  274821     114  274830  274827
     115  274833  274827     115  274833  274830     114  274839  274836     115
  274842  274836     115  274842  274839     114  274848  274845     115  274851
  274845     115  274851  274848     114  274857  274854     115  274860  274854
     115  274860  274857     114  274866  274863     115  274869  274863     115
  274869  274866     114  274875  274872     115  274878  274872     115  274878
  274875     114  274884  274881     115  274887  274881     115  274887  274884
     114  274893  274890     115  274896  274890     115  274896  274893     114
  274902  274899     115  274905  274899     115  274905  274902     114  274911
  274908     115  274914  274908     115  274914  274911     114  274920  274917
     115  274923  274917     115  274923  274920     114  274929  274926     115
  274932  274926     115  274932  274929     114  274938  274935     115  274941
  274935     115  274941  274938     114  274947  274944     115  274950  274944
     115  274950  274947     114  274956  274953     115  274959  274953     115
  274959  274956     114  274965  274962     115  274968  274962     115  274968
  274965     114  274974  274971     115  274977  274971     115  274977  274974
     114  274983  274980     115  274986  274980     115  274986  274983     114
  274992  274989     115  274995  274989     115  274995  274992     114  275001
  274998     115  275004  274998     115  275004  275001     114  275010  275007
     115  275013  275007     115  275013  275010     114  275019  275016     115
  275022  275016     115  275022  275019     114  275028  275025     115  275031
  275025     115  275031  275028     114  275037  275034     115  275040  275034
     115  275040  275037     114  275046  275043     115  275049  275043     115
  275049  275046     114  275055  275052     115  275058  275052     115  275058
  275055     114  275064  275061     115  275067  275061     115  275067  275064
     114  275073  275070     115  275076  275070     115  275076  275073     114
  275082  275079     115  275085  275079     115  275085  275082     114  275091
  275088     115  275094  275088     115  275094  275091     114  275100  275097
     115  275103  275097     115  275103  275100     114  275109  275106     115
  275112  275106     115  275112  275109     114  275118  275115     115  275121
  275115     115  275121  275118     114  275127  275124     115  275130  275124
     115  275130  275127     114  275136  275133     115  275139  275133     115
  275139  275136     114  275145  275142     115  275148  275142     115  275148
  275145     114  275154  275151     115  275157  275151     115  275157  275154
     114  275163  275160     115  275166  275160     115  275166  275163     114
  275172  275169     115  275175  275169     115  275175  275172     114  275181
  275178     115  275184  275178     115  275184  275181     114  275190  275187
     115  275193  275187     115  275193  275190     114  275199  275196     115
  275202  275196     115  275202  275199     114  275208  275205     115  275211
  275205     115  275211  275208     114  275217  275214     115  275220  275214
     115  275220  275217     114  275226  275223     115  275229  275223     115
  275229  275226     114  275235  275232     115  275238  275232     115  275238
  275235     114  275244  275241     115  275247  275241     115  275247  275244
     114  275253  275250     115  275256  275250     115  275256  275253     114
  275262  275259     115  275265  275259     115  275265  275262     114  275271
  275268     115  275274  275268     115  275274  275271     114  275280  275277
     115  275283  275277     115  275283  275280     114  275289  275286     115
  275292  275286     115  275292  275289     114  275298  275295     115  275301
  275295     115  275301  275298     114  275307  275304     115  275310  275304
     115  275310  275307     114  275316  275313     115  275319  275313     115
  275319  275316     114  275325  275322     115  275328  275322     115  275328
  275325     114  275334  275331     115  275337  275331     115  275337  275334
     114  275343  275340     115  275346  275340     115  275346  275343     114
  275352  275349     115  275355  275349     115  275355  275352     114  275361
  275358     115  275364  275358     115  275364  275361     114  275370  275367
     115  275373  275367     115  275373  275370     114  275379  275376     115
  275382  275376     115  275382  275379     114  275388  275385     115  275391
  275385     115  275391  275388     114  275397  275394     115  275400  275394
     115  275400  275397     114  275406  275403     115  275409  275403     115
  275409  275406     114  275415  275412     115  275418  275412     115  275418
  275415     114  275424  275421     115  275427  275421     115  275427  275424
     114  275433  275430     115  275436  275430     115  275436  275433     114
  275442  275439     115  275445  275439     115  275445  275442     114  275451
  275448     115  275454  275448     115  275454  275451     114  275460  275457
     115  275463  275457     115  275463  275460     114  275469  275466     115
  275472  275466     115  275472  275469     114  275478  275475     115  275481
  275475     115  275481  275478     114  275487  275484     115  275490  275484
     115  275490  275487     114  275496  275493     115  275499  275493     115
  275499  275496     114  275505  275502     115  275508  275502     115  275508
  275505     114  275514  275511     115  275517  275511     115  275517  275514
     114  275523  275520     115  275526  275520     115  275526  275523     114
  275532  275529     115  275535  275529     115  275535  275532     114  275541
  275538     115  275544  275538     115  275544  275541     114  275550  275547
     115  275553  275547     115  275553  275550     114  275559  275556     115
  275562  275556     115  275562  275559     114  275568  275565     115  275571
  275565     115  275571  275568     114  275577  275574     115  275580  275574
     115  275580  275577     114  275586  275583     115  275589  275583     115
  275589  275586     114  275595  275592     115  275598  275592     115  275598
  275595     114  275604  275601     115  275607  275601     115  275607  275604
     114  275613  275610     115  275616  275610     115  275616  275613     114
  275622  275619     115  275625  275619     115  275625  275622     114  275631
  275628     115  275634  275628     115  275634  275631     114  275640  275637
     115  275643  275637     115  275643  275640     114  275649  275646     115
  275652  275646     115  275652  275649     114  275658  275655     115  275661
  275655     115  275661  275658     114  275667  275664     115  275670  275664
     115  275670  275667     114  275676  275673     115  275679  275673     115
  275679  275676     114  275685  275682     115  275688  275682     115  275688
  275685     114  275694  275691     115  275697  275691     115  275697  275694
     114  275703  275700     115  275706  275700     115  275706  275703     114
  275712  275709     115  275715  275709     115  275715  275712     114  275721
  275718     115  275724  275718     115  275724  275721     114  275730  275727
     115  275733  275727     115  275733  275730     114  275739  275736     115
  275742  275736     115  275742  275739     114  275748  275745     115  275751
  275745     115  275751  275748     114  275757  275754     115  275760  275754
     115  275760  275757     114  275766  275763     115  275769  275763     115
  275769  275766     114  275775  275772     115  275778  275772     115  275778
  275775     114  275784  275781     115  275787  275781     115  275787  275784
     114  275793  275790     115  275796  275790     115  275796  275793     114
  275802  275799     115  275805  275799     115  275805  275802     114  275811
  275808     115  275814  275808     115  275814  275811     114  275820  275817
     115  275823  275817     115  275823  275820     114  275829  275826     115
  275832  275826     115  275832  275829     114  275838  275835     115  275841
  275835     115  275841  275838     114  275847  275844     115  275850  275844
     115  275850  275847     114  275856  275853     115  275859  275853     115
  275859  275856     114  275865  275862     115  275868  275862     115  275868
  275865     114  275874  275871     115  275877  275871     115  275877  275874
     114  275883  275880     115  275886  275880     115  275886  275883     114
  275892  275889     115  275895  275889     115  275895  275892     114  275901
  275898     115  275904  275898     115  275904  275901     114  275910  275907
     115  275913  275907     115  275913  275910     114  275919  275916     115
  275922  275916     115  275922  275919     114  275928  275925     115  275931
  275925     115  275931  275928     114  275937  275934     115  275940  275934
     115  275940  275937     114  275946  275943     115  275949  275943     115
  275949  275946     114  275955  275952     115  275958  275952     115  275958
  275955     114  275964  275961     115  275967  275961     115  275967  275964
     114  275973  275970     115  275976  275970     115  275976  275973     114
  275982  275979     115  275985  275979     115  275985  275982     114  275991
  275988     115  275994  275988     115  275994  275991     114  276000  275997
     115  276003  275997     115  276003  276000     114  276009  276006     115
  276012  276006     115  276012  276009     114  276018  276015     115  276021
  276015     115  276021  276018     114  276027  276024     115  276030  276024
     115  276030  276027     114  276036  276033     115  276039  276033     115
  276039  276036     114  276045  276042     115  276048  276042     115  276048
  276045     114  276054  276051     115  276057  276051     115  276057  276054
     114  276063  276060     115  276066  276060     115  276066  276063     114
  276072  276069     115  276075  276069     115  276075  276072     114  276081
  276078     115  276084  276078     115  276084  276081     114  276090  276087
     115  276093  276087     115  276093  276090     114  276099  276096     115
  276102  276096     115  276102  276099     114  276108  276105     115  276111
  276105     115  276111  276108     114  276117  276114     115  276120  276114
     115  276120  276117     114  276126  276123     115  276129  276123     115
  276129  276126     114  276135  276132     115  276138  276132     115  276138
  276135     114  276144  276141     115  276147  276141     115  276147  276144
     114  276153  276150     115  276156  276150     115  276156  276153     114
  276162  276159     115  276165  276159     115  276165  276162     114  276171
  276168     115  276174  276168     115  276174  276171     114  276180  276177
     115  276183  276177     115  276183  276180     114  276189  276186     115
  276192  276186     115  276192  276189     114  276198  276195     115  276201
  276195     115  276201  276198     114  276207  276204     115  276210  276204
     115  276210  276207     114  276216  276213     115  276219  276213     115
  276219  276216     114  276225  276222     115  276228  276222     115  276228
  276225     114  276234  276231     115  276237  276231     115  276237  276234
     114  276243  276240     115  276246  276240     115  276246  276243     114
  276252  276249     115  276255  276249     115  276255  276252     114  276261
  276258     115  276264  276258     115  276264  276261     114  276270  276267
     115  276273  276267     115  276273  276270     114  276279  276276     115
  276282  276276     115  276282  276279     114  276288  276285     115  276291
  276285     115  276291  276288     114  276297  276294     115  276300  276294
     115  276300  276297     114  276306  276303     115  276309  276303     115
  276309  276306     114  276315  276312     115  276318  276312     115  276318
  276315     114  276324  276321     115  276327  276321     115  276327  276324
     114  276333  276330     115  276336  276330     115  276336  276333     114
  276342  276339     115  276345  276339     115  276345  276342     114  276351
  276348     115  276354  276348     115  276354  276351     114  276360  276357
     115  276363  276357     115  276363  276360     114  276369  276366     115
  276372  276366     115  276372  276369     114  276378  276375     115  276381
  276375     115  276381  276378     114  276387  276384     115  276390  276384
     115  276390  276387     114  276396  276393     115  276399  276393     115
  276399  276396     114  276405  276402     115  276408  276402     115  276408
  276405     114  276414  276411     115  276417  276411     115  276417  276414
     114  276423  276420     115  276426  276420     115  276426  276423     114
  276432  276429     115  276435  276429     115  276435  276432     114  276441
  276438     115  276444  276438     115  276444  276441     114  276450  276447
     115  276453  276447     115  276453  276450     114  276459  276456     115
  276462  276456     115  276462  276459     114  276468  276465     115  276471
  276465     115  276471  276468     114  276477  276474     115  276480  276474
     115  276480  276477     114  276486  276483     115  276489  276483     115
  276489  276486     114  276495  276492     115  276498  276492     115  276498
  276495     114  276504  276501     115  276507  276501     115  276507  276504
     114  276513  276510     115  276516  276510     115  276516  276513     114
  276522  276519     115  276525  276519     115  276525  276522     114  276531
  276528     115  276534  276528     115  276534  276531     114  276540  276537
     115  276543  276537     115  276543  276540     114  276549  276546     115
  276552  276546     115  276552  276549     114  276558  276555     115  276561
  276555     115  276561  276558     114  276567  276564     115  276570  276564
     115  276570  276567     114  276576  276573     115  276579  276573     115
  276579  276576     114  276585  276582     115  276588  276582     115  276588
  276585     114  276594  276591     115  276597  276591     115  276597  276594
     114  276603  276600     115  276606  276600     115  276606  276603     114
  276612  276609     115  276615  276609     115  276615  276612     114  276621
  276618     115  276624  276618     115  276624  276621     114  276630  276627
     115  276633  276627     115  276633  276630     114  276639  276636     115
  276642  276636     115  276642  276639     114  276648  276645     115  276651
  276645     115  276651  276648     114  276657  276654     115  276660  276654
     115  276660  276657     114  276666  276663     115  276669  276663     115
  276669  276666     114  276675  276672     115  276678  276672     115  276678
  276675     114  276684  276681     115  276687  276681     115  276687  276684
     114  276693  276690     115  276696  276690     115  276696  276693     114
  276702  276699     115  276705  276699     115  276705  276702     114  276711
  276708     115  276714  276708     115  276714  276711     114  276720  276717
     115  276723  276717     115  276723  276720     114  276729  276726     115
  276732  276726     115  276732  276729     114  276738  276735     115  276741
  276735     115  276741  276738     114  276747  276744     115  276750  276744
     115  276750  276747     114  276756  276753     115  276759  276753     115
  276759  276756     114  276765  276762     115  276768  276762     115  276768
  276765     114  276774  276771     115  276777  276771     115  276777  276774
     114  276783  276780     115  276786  276780     115  276786  276783     114
  276792  276789     115  276795  276789     115  276795  276792     114  276801
  276798     115  276804  276798     115  276804  276801     114  276810  276807
     115  276813  276807     115  276813  276810     114  276819  276816     115
  276822  276816     115  276822  276819     114  276828  276825     115  276831
  276825     115  276831  276828     114  276837  276834     115  276840  276834
     115  276840  276837     114  276846  276843     115  276849  276843     115
  276849  276846     114  276855  276852     115  276858  276852     115  276858
  276855     114  276864  276861     115  276867  276861     115  276867  276864
     114  276873  276870     115  276876  276870     115  276876  276873     114
  276882  276879     115  276885  276879     115  276885  276882     114  276891
  276888     115  276894  276888     115  276894  276891     114  276900  276897
     115  276903  276897     115  276903  276900     114  276909  276906     115
  276912  276906     115  276912  276909     114  276918  276915     115  276921
  276915     115  276921  276918     114  276927  276924     115  276930  276924
     115  276930  276927     114  276936  276933     115  276939  276933     115
  276939  276936     114  276945  276942     115  276948  276942     115  276948
  276945     114  276954  276951     115  276957  276951     115  276957  276954
     114  276963  276960     115  276966  276960     115  276966  276963     114
  276972  276969     115  276975  276969     115  276975  276972     114  276981
  276978     115  276984  276978     115  276984  276981     114  276990  276987
     115  276993  276987     115  276993  276990     114  276999  276996     115
  277002  276996     115  277002  276999     114  277008  277005     115  277011
  277005     115  277011  277008     114  277017  277014     115  277020  277014
     115  277020  277017     114  277026  277023     115  277029  277023     115
  277029  277026     114  277035  277032     115  277038  277032     115  277038
  277035     114  277044  277041     115  277047  277041     115  277047  277044
     114  277053  277050     115  277056  277050     115  277056  277053     114
  277062  277059     115  277065  277059     115  277065  277062     114  277071
  277068     115  277074  277068     115  277074  277071     114  277080  277077
     115  277083  277077     115  277083  277080     114  277089  277086     115
  277092  277086     115  277092  277089     114  277098  277095     115  277101
  277095     115  277101  277098     114  277107  277104     115  277110  277104
     115  277110  277107     114  277116  277113     115  277119  277113     115
  277119  277116     114  277125  277122     115  277128  277122     115  277128
  277125     114  277134  277131     115  277137  277131     115  277137  277134
     114  277143  277140     115  277146  277140     115  277146  277143     114
  277152  277149     115  277155  277149     115  277155  277152     114  277161
  277158     115  277164  277158     115  277164  277161     114  277170  277167
     115  277173  277167     115  277173  277170     114  277179  277176     115
  277182  277176     115  277182  277179     114  277188  277185     115  277191
  277185     115  277191  277188     114  277197  277194     115  277200  277194
     115  277200  277197     114  277206  277203     115  277209  277203     115
  277209  277206     114  277215  277212     115  277218  277212     115  277218
  277215     114  277224  277221     115  277227  277221     115  277227  277224
     114  277233  277230     115  277236  277230     115  277236  277233     114
  277242  277239     115  277245  277239     115  277245  277242     114  277251
  277248     115  277254  277248     115  277254  277251     114  277260  277257
     115  277263  277257     115  277263  277260     114  277269  277266     115
  277272  277266     115  277272  277269     114  277278  277275     115  277281
  277275     115  277281  277278     114  277287  277284     115  277290  277284
     115  277290  277287     114  277296  277293     115  277299  277293     115
  277299  277296     114  277305  277302     115  277308  277302     115  277308
  277305     114  277314  277311     115  277317  277311     115  277317  277314
     114  277323  277320     115  277326  277320     115  277326  277323     114
  277332  277329     115  277335  277329     115  277335  277332     114  277341
  277338     115  277344  277338     115  277344  277341     114  277350  277347
     115  277353  277347     115  277353  277350     114  277359  277356     115
  277362  277356     115  277362  277359     114  277368  277365     115  277371
  277365     115  277371  277368     114  277377  277374     115  277380  277374
     115  277380  277377     114  277386  277383     115  277389  277383     115
  277389  277386     114  277395  277392     115  277398  277392     115  277398
  277395     114  277404  277401     115  277407  277401     115  277407  277404
     114  277413  277410     115  277416  277410     115  277416  277413     114
  277422  277419     115  277425  277419     115  277425  277422     114  277431
  277428     115  277434  277428     115  277434  277431     114  277440  277437
     115  277443  277437     115  277443  277440     114  277449  277446     115
  277452  277446     115  277452  277449     114  277458  277455     115  277461
  277455     115  277461  277458     114  277467  277464     115  277470  277464
     115  277470  277467     114  277476  277473     115  277479  277473     115
  277479  277476     114  277485  277482     115  277488  277482     115  277488
  277485     114  277494  277491     115  277497  277491     115  277497  277494
     114  277503  277500     115  277506  277500     115  277506  277503     114
  277512  277509     115  277515  277509     115  277515  277512     114  277521
  277518     115  277524  277518     115  277524  277521     114  277530  277527
     115  277533  277527     115  277533  277530     114  277539  277536     115
  277542  277536     115  277542  277539     114  277548  277545     115  277551
  277545     115  277551  277548     114  277557  277554     115  277560  277554
     115  277560  277557     114  277566  277563     115  277569  277563     115
  277569  277566     114  277575  277572     115  277578  277572     115  277578
  277575     114  277584  277581     115  277587  277581     115  277587  277584
     114  277593  277590     115  277596  277590     115  277596  277593     114
  277602  277599     115  277605  277599     115  277605  277602     114  277611
  277608     115  277614  277608     115  277614  277611     114  277620  277617
     115  277623  277617     115  277623  277620     114  277629  277626     115
  277632  277626     115  277632  277629     114  277638  277635     115  277641
  277635     115  277641  277638     114  277647  277644     115  277650  277644
     115  277650  277647     114  277656  277653     115  277659  277653     115
  277659  277656     114  277665  277662     115  277668  277662     115  277668
  277665     114  277674  277671     115  277677  277671     115  277677  277674
     114  277683  277680     115  277686  277680     115  277686  277683     114
  277692  277689     115  277695  277689     115  277695  277692     114  277701
  277698     115  277704  277698     115  277704  277701     114  277710  277707
     115  277713  277707     115  277713  277710     114  277719  277716     115
  277722  277716     115  277722  277719     114  277728  277725     115  277731
  277725     115  277731  277728     114  277737  277734     115  277740  277734
     115  277740  277737     114  277746  277743     115  277749  277743     115
  277749  277746     114  277755  277752     115  277758  277752     115  277758
  277755     114  277764  277761     115  277767  277761     115  277767  277764
     114  277773  277770     115  277776  277770     115  277776  277773     114
  277782  277779     115  277785  277779     115  277785  277782     114  277791
  277788     115  277794  277788     115  277794  277791     114  277800  277797
     115  277803  277797     115  277803  277800     114  277809  277806     115
  277812  277806     115  277812  277809     114  277818  277815     115  277821
  277815     115  277821  277818     114  277827  277824     115  277830  277824
     115  277830  277827     114  277836  277833     115  277839  277833     115
  277839  277836     114  277845  277842     115  277848  277842     115  277848
  277845     114  277854  277851     115  277857  277851     115  277857  277854
     114  277863  277860     115  277866  277860     115  277866  277863     114
  277872  277869     115  277875  277869     115  277875  277872     114  277881
  277878     115  277884  277878     115  277884  277881     114  277890  277887
     115  277893  277887     115  277893  277890     114  277899  277896     115
  277902  277896     115  277902  277899     114  277908  277905     115  277911
  277905     115  277911  277908     114  277917  277914     115  277920  277914
     115  277920  277917     114  277926  277923     115  277929  277923     115
  277929  277926     114  277935  277932     115  277938  277932     115  277938
  277935     114  277944  277941     115  277947  277941     115  277947  277944
     114  277953  277950     115  277956  277950     115  277956  277953     114
  277962  277959     115  277965  277959     115  277965  277962     114  277971
  277968     115  277974  277968     115  277974  277971     114  277980  277977
     115  277983  277977     115  277983  277980     114  277989  277986     115
  277992  277986     115  277992  277989     114  277998  277995     115  278001
  277995     115  278001  277998     114  278007  278004     115  278010  278004
     115  278010  278007     114  278016  278013     115  278019  278013     115
  278019  278016     114  278025  278022     115  278028  278022     115  278028
  278025     114  278034  278031     115  278037  278031     115  278037  278034
     114  278043  278040     115  278046  278040     115  278046  278043     114
  278052  278049     115  278055  278049     115  278055  278052     114  278061
  278058     115  278064  278058     115  278064  278061     114  278070  278067
     115  278073  278067     115  278073  278070     114  278079  278076     115
  278082  278076     115  278082  278079     114  278088  278085     115  278091
  278085     115  278091  278088     114  278097  278094     115  278100  278094
     115  278100  278097     114  278106  278103     115  278109  278103     115
  278109  278106     114  278115  278112     115  278118  278112     115  278118
  278115     114  278124  278121     115  278127  278121     115  278127  278124
     114  278133  278130     115  278136  278130     115  278136  278133     114
  278142  278139     115  278145  278139     115  278145  278142     114  278151
  278148     115  278154  278148     115  278154  278151     114  278160  278157
     115  278163  278157     115  278163  278160     114  278169  278166     115
  278172  278166     115  278172  278169     114  278178  278175     115  278181
  278175     115  278181  278178     114  278187  278184     115  278190  278184
     115  278190  278187     114  278196  278193     115  278199  278193     115
  278199  278196     114  278205  278202     115  278208  278202     115  278208
  278205     114  278214  278211     115  278217  278211     115  278217  278214
     114  278223  278220     115  278226  278220     115  278226  278223     114
  278232  278229     115  278235  278229     115  278235  278232     114  278241
  278238     115  278244  278238     115  278244  278241     114  278250  278247
     115  278253  278247     115  278253  278250     114  278259  278256     115
  278262  278256     115  278262  278259     114  278268  278265     115  278271
  278265     115  278271  278268     114  278277  278274     115  278280  278274
     115  278280  278277     114  278286  278283     115  278289  278283     115
  278289  278286     114  278295  278292     115  278298  278292     115  278298
  278295     114  278304  278301     115  278307  278301     115  278307  278304
     114  278313  278310     115  278316  278310     115  278316  278313     114
  278322  278319     115  278325  278319     115  278325  278322     114  278331
  278328     115  278334  278328     115  278334  278331     114  278340  278337
     115  278343  278337     115  278343  278340     114  278349  278346     115
  278352  278346     115  278352  278349     114  278358  278355     115  278361
  278355     115  278361  278358     114  278367  278364     115  278370  278364
     115  278370  278367     114  278376  278373     115  278379  278373     115
  278379  278376     114  278385  278382     115  278388  278382     115  278388
  278385     114  278394  278391     115  278397  278391     115  278397  278394
     114  278403  278400     115  278406  278400     115  278406  278403     114
  278412  278409     115  278415  278409     115  278415  278412     114  278421
  278418     115  278424  278418     115  278424  278421     114  278430  278427
     115  278433  278427     115  278433  278430     114  278439  278436     115
  278442  278436     115  278442  278439     114  278448  278445     115  278451
  278445     115  278451  278448     114  278457  278454     115  278460  278454
     115  278460  278457     114  278466  278463     115  278469  278463     115
  278469  278466     114  278475  278472     115  278478  278472     115  278478
  278475     114  278484  278481     115  278487  278481     115  278487  278484
     114  278493  278490     115  278496  278490     115  278496  278493     114
  278502  278499     115  278505  278499     115  278505  278502     114  278511
  278508     115  278514  278508     115  278514  278511     114  278520  278517
     115  278523  278517     115  278523  278520     114  278529  278526     115
  278532  278526     115  278532  278529     114  278538  278535     115  278541
  278535     115  278541  278538     114  278547  278544     115  278550  278544
     115  278550  278547     114  278556  278553     115  278559  278553     115
  278559  278556     114  278565  278562     115  278568  278562     115  278568
  278565     114  278574  278571     115  278577  278571     115  278577  278574
     114  278583  278580     115  278586  278580     115  278586  278583     114
  278592  278589     115  278595  278589     115  278595  278592     114  278601
  278598     115  278604  278598     115  278604  278601     114  278610  278607
     115  278613  278607     115  278613  278610     114  278619  278616     115
  278622  278616     115  278622  278619     114  278628  278625     115  278631
  278625     115  278631  278628     114  278637  278634     115  278640  278634
     115  278640  278637     114  278646  278643     115  278649  278643     115
  278649  278646     114  278655  278652     115  278658  278652     115  278658
  278655     114  278664  278661     115  278667  278661     115  278667  278664
     114  278673  278670     115  278676  278670     115  278676  278673     114
  278682  278679     115  278685  278679     115  278685  278682     114  278691
  278688     115  278694  278688     115  278694  278691     114  278700  278697
     115  278703  278697     115  278703  278700     114  278709  278706     115
  278712  278706     115  278712  278709     114  278718  278715     115  278721
  278715     115  278721  278718     114  278727  278724     115  278730  278724
     115  278730  278727     114  278736  278733     115  278739  278733     115
  278739  278736     114  278745  278742     115  278748  278742     115  278748
  278745     114  278754  278751     115  278757  278751     115  278757  278754
     114  278763  278760     115  278766  278760     115  278766  278763     114
  278772  278769     115  278775  278769     115  278775  278772     114  278781
  278778     115  278784  278778     115  278784  278781     114  278790  278787
     115  278793  278787     115  278793  278790     114  278799  278796     115
  278802  278796     115  278802  278799     114  278808  278805     115  278811
  278805     115  278811  278808     114  278817  278814     115  278820  278814
     115  278820  278817     114  278826  278823     115  278829  278823     115
  278829  278826     114  278835  278832     115  278838  278832     115  278838
  278835     114  278844  278841     115  278847  278841     115  278847  278844
     114  278853  278850     115  278856  278850     115  278856  278853     114
  278862  278859     115  278865  278859     115  278865  278862     114  278871
  278868     115  278874  278868     115  278874  278871     114  278880  278877
     115  278883  278877     115  278883  278880     114  278889  278886     115
  278892  278886     115  278892  278889     114  278898  278895     115  278901
  278895     115  278901  278898     114  278907  278904     115  278910  278904
     115  278910  278907     114  278916  278913     115  278919  278913     115
  278919  278916     114  278925  278922     115  278928  278922     115  278928
  278925     114  278934  278931     115  278937  278931     115  278937  278934
     114  278943  278940     115  278946  278940     115  278946  278943     114
  278952  278949     115  278955  278949     115  278955  278952     114  278961
  278958     115  278964  278958     115  278964  278961     114  278970  278967
     115  278973  278967     115  278973  278970     114  278979  278976     115
  278982  278976     115  278982  278979     114  278988  278985     115  278991
  278985     115  278991  278988     114  278997  278994     115  279000  278994
     115  279000  278997     114  279006  279003     115  279009  279003     115
  279009  279006     114  279015  279012     115  279018  279012     115  279018
  279015     114  279024  279021     115  279027  279021     115  279027  279024
     114  279033  279030     115  279036  279030     115  279036  279033     114
  279042  279039     115  279045  279039     115  279045  279042     114  279051
  279048     115  279054  279048     115  279054  279051     114  279060  279057
     115  279063  279057     115  279063  279060     114  279069  279066     115
  279072  279066     115  279072  279069     114  279078  279075     115  279081
  279075     115  279081  279078     114  279087  279084     115  279090  279084
     115  279090  279087     114  279096  279093     115  279099  279093     115
  279099  279096     114  279105  279102     115  279108  279102     115  279108
  279105     114  279114  279111     115  279117  279111     115  279117  279114
     114  279123  279120     115  279126  279120     115  279126  279123     114
  279132  279129     115  279135  279129     115  279135  279132     114  279141
  279138     115  279144  279138     115  279144  279141     114  279150  279147
     115  279153  279147     115  279153  279150     114  279159  279156     115
  279162  279156     115  279162  279159     114  279168  279165     115  279171
  279165     115  279171  279168     114  279177  279174     115  279180  279174
     115  279180  279177     114  279186  279183     115  279189  279183     115
  279189  279186     114  279195  279192     115  279198  279192     115  279198
  279195     114  279204  279201     115  279207  279201     115  279207  279204
     114  279213  279210     115  279216  279210     115  279216  279213     114
  279222  279219     115  279225  279219     115  279225  279222     114  279231
  279228     115  279234  279228     115  279234  279231     114  279240  279237
     115  279243  279237     115  279243  279240     114  279249  279246     115
  279252  279246     115  279252  279249     114  279258  279255     115  279261
  279255     115  279261  279258     114  279267  279264     115  279270  279264
     115  279270  279267     114  279276  279273     115  279279  279273     115
  279279  279276     114  279285  279282     115  279288  279282     115  279288
  279285     114  279294  279291     115  279297  279291     115  279297  279294
     114  279303  279300     115  279306  279300     115  279306  279303     114
  279312  279309     115  279315  279309     115  279315  279312     114  279321
  279318     115  279324  279318     115  279324  279321     114  279330  279327
     115  279333  279327     115  279333  279330     114  279339  279336     115
  279342  279336     115  279342  279339     114  279348  279345     115  279351
  279345     115  279351  279348     114  279357  279354     115  279360  279354
     115  279360  279357     114  279366  279363     115  279369  279363     115
  279369  279366     114  279375  279372     115  279378  279372     115  279378
  279375     114  279384  279381     115  279387  279381     115  279387  279384
     114  279393  279390     115  279396  279390     115  279396  279393     114
  279402  279399     115  279405  279399     115  279405  279402     114  279411
  279408     115  279414  279408     115  279414  279411     114  279420  279417
     115  279423  279417     115  279423  279420     114  279429  279426     115
  279432  279426     115  279432  279429     114  279438  279435     115  279441
  279435     115  279441  279438     114  279447  279444     115  279450  279444
     115  279450  279447     114  279456  279453     115  279459  279453     115
  279459  279456     114  279465  279462     115  279468  279462     115  279468
  279465     114  279474  279471     115  279477  279471     115  279477  279474
     114  279483  279480     115  279486  279480     115  279486  279483     114
  279492  279489     115  279495  279489     115  279495  279492     114  279501
  279498     115  279504  279498     115  279504  279501     114  279510  279507
     115  279513  279507     115  279513  279510     114  279519  279516     115
  279522  279516     115  279522  279519     114  279528  279525     115  279531
  279525     115  279531  279528     114  279537  279534     115  279540  279534
     115  279540  279537     114  279546  279543     115  279549  279543     115
  279549  279546     114  279555  279552     115  279558  279552     115  279558
  279555     114  279564  279561     115  279567  279561     115  279567  279564
     114  279573  279570     115  279576  279570     115  279576  279573     114
  279582  279579     115  279585  279579     115  279585  279582     114  279591
  279588     115  279594  279588     115  279594  279591     114  279600  279597
     115  279603  279597     115  279603  279600     114  279609  279606     115
  279612  279606     115  279612  279609     114  279618  279615     115  279621
  279615     115  279621  279618     114  279627  279624     115  279630  279624
     115  279630  279627     114  279636  279633     115  279639  279633     115
  279639  279636     114  279645  279642     115  279648  279642     115  279648
  279645     114  279654  279651     115  279657  279651     115  279657  279654
     114  279663  279660     115  279666  279660     115  279666  279663     114
  279672  279669     115  279675  279669     115  279675  279672     114  279681
  279678     115  279684  279678     115  279684  279681     114  279690  279687
     115  279693  279687     115  279693  279690     114  279699  279696     115
  279702  279696     115  279702  279699     114  279708  279705     115  279711
  279705     115  279711  279708     114  279717  279714     115  279720  279714
     115  279720  279717     114  279726  279723     115  279729  279723     115
  279729  279726     114  279735  279732     115  279738  279732     115  279738
  279735     114  279744  279741     115  279747  279741     115  279747  279744
     114  279753  279750     115  279756  279750     115  279756  279753     114
  279762  279759     115  279765  279759     115  279765  279762     114  279771
  279768     115  279774  279768     115  279774  279771     114  279780  279777
     115  279783  279777     115  279783  279780     114  279789  279786     115
  279792  279786     115  279792  279789     114  279798  279795     115  279801
  279795     115  279801  279798     114  279807  279804     115  279810  279804
     115  279810  279807     114  279816  279813     115  279819  279813     115
  279819  279816     114  279825  279822     115  279828  279822     115  279828
  279825     114  279834  279831     115  279837  279831     115  279837  279834
     114  279843  279840     115  279846  279840     115  279846  279843     114
  279852  279849     115  279855  279849     115  279855  279852     114  279861
  279858     115  279864  279858     115  279864  279861     114  279870  279867
     115  279873  279867     115  279873  279870     114  279879  279876     115
  279882  279876     115  279882  279879     114  279888  279885     115  279891
  279885     115  279891  279888     114  279897  279894     115  279900  279894
     115  279900  279897     114  279906  279903     115  279909  279903     115
  279909  279906     114  279915  279912     115  279918  279912     115  279918
  279915     114  279924  279921     115  279927  279921     115  279927  279924
     114  279933  279930     115  279936  279930     115  279936  279933     114
  279942  279939     115  279945  279939     115  279945  279942     114  279951
  279948     115  279954  279948     115  279954  279951     114  279960  279957
     115  279963  279957     115  279963  279960     114  279969  279966     115
  279972  279966     115  279972  279969     114  279978  279975     115  279981
  279975     115  279981  279978     114  279987  279984     115  279990  279984
     115  279990  279987     114  279996  279993     115  279999  279993     115
  279999  279996     114  280005  280002     115  280008  280002     115  280008
  280005     114  280014  280011     115  280017  280011     115  280017  280014
     114  280023  280020     115  280026  280020     115  280026  280023     114
  280032  280029     115  280035  280029     115  280035  280032     114  280041
  280038     115  280044  280038     115  280044  280041     114  280050  280047
     115  280053  280047     115  280053  280050     114  280059  280056     115
  280062  280056     115  280062  280059     114  280068  280065     115  280071
  280065     115  280071  280068     114  280077  280074     115  280080  280074
     115  280080  280077     114  280086  280083     115  280089  280083     115
  280089  280086     114  280095  280092     115  280098  280092     115  280098
  280095     114  280104  280101     115  280107  280101     115  280107  280104
     114  280113  280110     115  280116  280110     115  280116  280113     114
  280122  280119     115  280125  280119     115  280125  280122     114  280131
  280128     115  280134  280128     115  280134  280131     114  280140  280137
     115  280143  280137     115  280143  280140     114  280149  280146     115
  280152  280146     115  280152  280149     114  280158  280155     115  280161
  280155     115  280161  280158     114  280167  280164     115  280170  280164
     115  280170  280167     114  280176  280173     115  280179  280173     115
  280179  280176     114  280185  280182     115  280188  280182     115  280188
  280185     114  280194  280191     115  280197  280191     115  280197  280194
     114  280203  280200     115  280206  280200     115  280206  280203     114
  280212  280209     115  280215  280209     115  280215  280212     114  280221
  280218     115  280224  280218     115  280224  280221     114  280230  280227
     115  280233  280227     115  280233  280230     114  280239  280236     115
  280242  280236     115  280242  280239     114  280248  280245     115  280251
  280245     115  280251  280248     114  280257  280254     115  280260  280254
     115  280260  280257     114  280266  280263     115  280269  280263     115
  280269  280266     114  280275  280272     115  280278  280272     115  280278
  280275     114  280284  280281     115  280287  280281     115  280287  280284
     114  280293  280290     115  280296  280290     115  280296  280293     114
  280302  280299     115  280305  280299     115  280305  280302     114  280311
  280308     115  280314  280308     115  280314  280311     114  280320  280317
     115  280323  280317     115  280323  280320     114  280329  280326     115
  280332  280326     115  280332  280329     114  280338  280335     115  280341
  280335     115  280341  280338     114  280347  280344     115  280350  280344
     115  280350  280347     114  280356  280353     115  280359  280353     115
  280359  280356     114  280365  280362     115  280368  280362     115  280368
  280365     114  280374  280371     115  280377  280371     115  280377  280374
     114  280383  280380     115  280386  280380     115  280386  280383     114
  280392  280389     115  280395  280389     115  280395  280392     114  280401
  280398     115  280404  280398     115  280404  280401     114  280410  280407
     115  280413  280407     115  280413  280410     114  280419  280416     115
  280422  280416     115  280422  280419     114  280428  280425     115  280431
  280425     115  280431  280428     114  280437  280434     115  280440  280434
     115  280440  280437     114  280446  280443     115  280449  280443     115
  280449  280446     114  280455  280452     115  280458  280452     115  280458
  280455     114  280464  280461     115  280467  280461     115  280467  280464
     114  280473  280470     115  280476  280470     115  280476  280473     114
  280482  280479     115  280485  280479     115  280485  280482     114  280491
  280488     115  280494  280488     115  280494  280491     114  280500  280497
     115  280503  280497     115  280503  280500     114  280509  280506     115
  280512  280506     115  280512  280509     114  280518  280515     115  280521
  280515     115  280521  280518     114  280527  280524     115  280530  280524
     115  280530  280527     114  280536  280533     115  280539  280533     115
  280539  280536     114  280545  280542     115  280548  280542     115  280548
  280545     114  280554  280551     115  280557  280551     115  280557  280554
     114  280563  280560     115  280566  280560     115  280566  280563     114
  280572  280569     115  280575  280569     115  280575  280572     114  280581
  280578     115  280584  280578     115  280584  280581     114  280590  280587
     115  280593  280587     115  280593  280590     114  280599  280596     115
  280602  280596     115  280602  280599     114  280608  280605     115  280611
  280605     115  280611  280608     114  280617  280614     115  280620  280614
     115  280620  280617     114  280626  280623     115  280629  280623     115
  280629  280626     114  280635  280632     115  280638  280632     115  280638
  280635     114  280644  280641     115  280647  280641     115  280647  280644
     114  280653  280650     115  280656  280650     115  280656  280653     114
  280662  280659     115  280665  280659     115  280665  280662     114  280671
  280668     115  280674  280668     115  280674  280671     114  280680  280677
     115  280683  280677     115  280683  280680     114  280689  280686     115
  280692  280686     115  280692  280689     114  280698  280695     115  280701
  280695     115  280701  280698     114  280707  280704     115  280710  280704
     115  280710  280707     114  280716  280713     115  280719  280713     115
  280719  280716     114  280725  280722     115  280728  280722     115  280728
  280725     114  280734  280731     115  280737  280731     115  280737  280734
     114  280743  280740     115  280746  280740     115  280746  280743     114
  280752  280749     115  280755  280749     115  280755  280752     114  280761
  280758     115  280764  280758     115  280764  280761     114  280770  280767
     115  280773  280767     115  280773  280770     114  280779  280776     115
  280782  280776     115  280782  280779     114  280788  280785     115  280791
  280785     115  280791  280788     114  280797  280794     115  280800  280794
     115  280800  280797     114  280806  280803     115  280809  280803     115
  280809  280806     114  280815  280812     115  280818  280812     115  280818
  280815     114  280824  280821     115  280827  280821     115  280827  280824
     114  280833  280830     115  280836  280830     115  280836  280833     114
  280842  280839     115  280845  280839     115  280845  280842     114  280851
  280848     115  280854  280848     115  280854  280851     114  280860  280857
     115  280863  280857     115  280863  280860     114  280869  280866     115
  280872  280866     115  280872  280869     114  280878  280875     115  280881
  280875     115  280881  280878     114  280887  280884     115  280890  280884
     115  280890  280887     114  280896  280893     115  280899  280893     115
  280899  280896     114  280905  280902     115  280908  280902     115  280908
  280905     114  280914  280911     115  280917  280911     115  280917  280914
     114  280923  280920     115  280926  280920     115  280926  280923     114
  280932  280929     115  280935  280929     115  280935  280932     114  280941
  280938     115  280944  280938     115  280944  280941     114  280950  280947
     115  280953  280947     115  280953  280950     114  280959  280956     115
  280962  280956     115  280962  280959     114  280968  280965     115  280971
  280965     115  280971  280968     114  280977  280974     115  280980  280974
     115  280980  280977     114  280986  280983     115  280989  280983     115
  280989  280986     114  280995  280992     115  280998  280992     115  280998
  280995     114  281004  281001     115  281007  281001     115  281007  281004
     114  281013  281010     115  281016  281010     115  281016  281013     114
  281022  281019     115  281025  281019     115  281025  281022     114  281031
  281028     115  281034  281028     115  281034  281031     114  281040  281037
     115  281043  281037     115  281043  281040     114  281049  281046     115
  281052  281046     115  281052  281049     114  281058  281055     115  281061
  281055     115  281061  281058     114  281067  281064     115  281070  281064
     115  281070  281067     114  281076  281073     115  281079  281073     115
  281079  281076     114  281085  281082     115  281088  281082     115  281088
  281085     114  281094  281091     115  281097  281091     115  281097  281094
     114  281103  281100     115  281106  281100     115  281106  281103     114
  281112  281109     115  281115  281109     115  281115  281112     114  281121
  281118     115  281124  281118     115  281124  281121     114  281130  281127
     115  281133  281127     115  281133  281130     114  281139  281136     115
  281142  281136     115  281142  281139     114  281148  281145     115  281151
  281145     115  281151  281148     114  281157  281154     115  281160  281154
     115  281160  281157     114  281166  281163     115  281169  281163     115
  281169  281166     114  281175  281172     115  281178  281172     115  281178
  281175     114  281184  281181     115  281187  281181     115  281187  281184
     114  281193  281190     115  281196  281190     115  281196  281193     114
  281202  281199     115  281205  281199     115  281205  281202     114  281211
  281208     115  281214  281208     115  281214  281211     114  281220  281217
     115  281223  281217     115  281223  281220     114  281229  281226     115
  281232  281226     115  281232  281229     114  281238  281235     115  281241
  281235     115  281241  281238     114  281247  281244     115  281250  281244
     115  281250  281247     114  281256  281253     115  281259  281253     115
  281259  281256     114  281265  281262     115  281268  281262     115  281268
  281265     114  281274  281271     115  281277  281271     115  281277  281274
     114  281283  281280     115  281286  281280     115  281286  281283     114
  281292  281289     115  281295  281289     115  281295  281292     114  281301
  281298     115  281304  281298     115  281304  281301     114  281310  281307
     115  281313  281307     115  281313  281310     114  281319  281316     115
  281322  281316     115  281322  281319     114  281328  281325     115  281331
  281325     115  281331  281328     114  281337  281334     115  281340  281334
     115  281340  281337     114  281346  281343     115  281349  281343     115
  281349  281346     114  281355  281352     115  281358  281352     115  281358
  281355     114  281364  281361     115  281367  281361     115  281367  281364
     114  281373  281370     115  281376  281370     115  281376  281373     114
  281382  281379     115  281385  281379     115  281385  281382     114  281391
  281388     115  281394  281388     115  281394  281391     114  281400  281397
     115  281403  281397     115  281403  281400     114  281409  281406     115
  281412  281406     115  281412  281409     114  281418  281415     115  281421
  281415     115  281421  281418     114  281427  281424     115  281430  281424
     115  281430  281427     114  281436  281433     115  281439  281433     115
  281439  281436     114  281445  281442     115  281448  281442     115  281448
  281445     114  281454  281451     115  281457  281451     115  281457  281454
     114  281463  281460     115  281466  281460     115  281466  281463     114
  281472  281469     115  281475  281469     115  281475  281472     114  281481
  281478     115  281484  281478     115  281484  281481     114  281490  281487
     115  281493  281487     115  281493  281490     114  281499  281496     115
  281502  281496     115  281502  281499     114  281508  281505     115  281511
  281505     115  281511  281508     114  281517  281514     115  281520  281514
     115  281520  281517     114  281526  281523     115  281529  281523     115
  281529  281526     114  281535  281532     115  281538  281532     115  281538
  281535     114  281544  281541     115  281547  281541     115  281547  281544
     114  281553  281550     115  281556  281550     115  281556  281553     114
  281562  281559     115  281565  281559     115  281565  281562     114  281571
  281568     115  281574  281568     115  281574  281571     114  281580  281577
     115  281583  281577     115  281583  281580     114  281589  281586     115
  281592  281586     115  281592  281589     114  281598  281595     115  281601
  281595     115  281601  281598     114  281607  281604     115  281610  281604
     115  281610  281607     114  281616  281613     115  281619  281613     115
  281619  281616     114  281625  281622     115  281628  281622     115  281628
  281625     114  281634  281631     115  281637  281631     115  281637  281634
     114  281643  281640     115  281646  281640     115  281646  281643     114
  281652  281649     115  281655  281649     115  281655  281652     114  281661
  281658     115  281664  281658     115  281664  281661     114  281670  281667
     115  281673  281667     115  281673  281670     114  281679  281676     115
  281682  281676     115  281682  281679     114  281688  281685     115  281691
  281685     115  281691  281688     114  281697  281694     115  281700  281694
     115  281700  281697     114  281706  281703     115  281709  281703     115
  281709  281706     114  281715  281712     115  281718  281712     115  281718
  281715     114  281724  281721     115  281727  281721     115  281727  281724
     114  281733  281730     115  281736  281730     115  281736  281733     114
  281742  281739     115  281745  281739     115  281745  281742     114  281751
  281748     115  281754  281748     115  281754  281751     114  281760  281757
     115  281763  281757     115  281763  281760     114  281769  281766     115
  281772  281766     115  281772  281769     114  281778  281775     115  281781
  281775     115  281781  281778     114  281787  281784     115  281790  281784
     115  281790  281787     114  281796  281793     115  281799  281793     115
  281799  281796     114  281805  281802     115  281808  281802     115  281808
  281805     114  281814  281811     115  281817  281811     115  281817  281814
     114  281823  281820     115  281826  281820     115  281826  281823     114
  281832  281829     115  281835  281829     115  281835  281832     114  281841
  281838     115  281844  281838     115  281844  281841     114  281850  281847
     115  281853  281847     115  281853  281850     114  281859  281856     115
  281862  281856     115  281862  281859     114  281868  281865     115  281871
  281865     115  281871  281868     114  281877  281874     115  281880  281874
     115  281880  281877     114  281886  281883     115  281889  281883     115
  281889  281886     114  281895  281892     115  281898  281892     115  281898
  281895     114  281904  281901     115  281907  281901     115  281907  281904
     114  281913  281910     115  281916  281910     115  281916  281913     114
  281922  281919     115  281925  281919     115  281925  281922     114  281931
  281928     115  281934  281928     115  281934  281931     114  281940  281937
     115  281943  281937     115  281943  281940     114  281949  281946     115
  281952  281946     115  281952  281949     114  281958  281955     115  281961
  281955     115  281961  281958     114  281967  281964     115  281970  281964
     115  281970  281967     114  281976  281973     115  281979  281973     115
  281979  281976     114  281985  281982     115  281988  281982     115  281988
  281985     114  281994  281991     115  281997  281991     115  281997  281994
     114  282003  282000     115  282006  282000     115  282006  282003     114
  282012  282009     115  282015  282009     115  282015  282012     114  282021
  282018     115  282024  282018     115  282024  282021     114  282030  282027
     115  282033  282027     115  282033  282030     114  282039  282036     115
  282042  282036     115  282042  282039     114  282048  282045     115  282051
  282045     115  282051  282048     114  282057  282054     115  282060  282054
     115  282060  282057     114  282066  282063     115  282069  282063     115
  282069  282066     114  282075  282072     115  282078  282072     115  282078
  282075     114  282084  282081     115  282087  282081     115  282087  282084
     114  282093  282090     115  282096  282090     115  282096  282093     114
  282102  282099     115  282105  282099     115  282105  282102     114  282111
  282108     115  282114  282108     115  282114  282111     114  282120  282117
     115  282123  282117     115  282123  282120     114  282129  282126     115
  282132  282126     115  282132  282129     114  282138  282135     115  282141
  282135     115  282141  282138     114  282147  282144     115  282150  282144
     115  282150  282147     114  282156  282153     115  282159  282153     115
  282159  282156     114  282165  282162     115  282168  282162     115  282168
  282165     114  282174  282171     115  282177  282171     115  282177  282174
     114  282183  282180     115  282186  282180     115  282186  282183     114
  282192  282189     115  282195  282189     115  282195  282192     114  282201
  282198     115  282204  282198     115  282204  282201     114  282210  282207
     115  282213  282207     115  282213  282210     114  282219  282216     115
  282222  282216     115  282222  282219     114  282228  282225     115  282231
  282225     115  282231  282228     114  282237  282234     115  282240  282234
     115  282240  282237     114  282246  282243     115  282249  282243     115
  282249  282246     114  282255  282252     115  282258  282252     115  282258
  282255     114  282264  282261     115  282267  282261     115  282267  282264
     114  282273  282270     115  282276  282270     115  282276  282273     114
  282282  282279     115  282285  282279     115  282285  282282     114  282291
  282288     115  282294  282288     115  282294  282291     114  282300  282297
     115  282303  282297     115  282303  282300     114  282309  282306     115
  282312  282306     115  282312  282309     114  282318  282315     115  282321
  282315     115  282321  282318     114  282327  282324     115  282330  282324
     115  282330  282327     114  282336  282333     115  282339  282333     115
  282339  282336     114  282345  282342     115  282348  282342     115  282348
  282345     114  282354  282351     115  282357  282351     115  282357  282354
     114  282363  282360     115  282366  282360     115  282366  282363     114
  282372  282369     115  282375  282369     115  282375  282372     114  282381
  282378     115  282384  282378     115  282384  282381     114  282390  282387
     115  282393  282387     115  282393  282390     114  282399  282396     115
  282402  282396     115  282402  282399     114  282408  282405     115  282411
  282405     115  282411  282408     114  282417  282414     115  282420  282414
     115  282420  282417     114  282426  282423     115  282429  282423     115
  282429  282426     114  282435  282432     115  282438  282432     115  282438
  282435     114  282444  282441     115  282447  282441     115  282447  282444
     114  282453  282450     115  282456  282450     115  282456  282453     114
  282462  282459     115  282465  282459     115  282465  282462     114  282471
  282468     115  282474  282468     115  282474  282471     114  282480  282477
     115  282483  282477     115  282483  282480     114  282489  282486     115
  282492  282486     115  282492  282489     114  282498  282495     115  282501
  282495     115  282501  282498     114  282507  282504     115  282510  282504
     115  282510  282507     114  282516  282513     115  282519  282513     115
  282519  282516     114  282525  282522     115  282528  282522     115  282528
  282525     114  282534  282531     115  282537  282531     115  282537  282534
     114  282543  282540     115  282546  282540     115  282546  282543     114
  282552  282549     115  282555  282549     115  282555  282552     114  282561
  282558     115  282564  282558     115  282564  282561     114  282570  282567
     115  282573  282567     115  282573  282570     114  282579  282576     115
  282582  282576     115  282582  282579     114  282588  282585     115  282591
  282585     115  282591  282588     114  282597  282594     115  282600  282594
     115  282600  282597     114  282606  282603     115  282609  282603     115
  282609  282606     114  282615  282612     115  282618  282612     115  282618
  282615     114  282624  282621     115  282627  282621     115  282627  282624
     114  282633  282630     115  282636  282630     115  282636  282633     114
  282642  282639     115  282645  282639     115  282645  282642     114  282651
  282648     115  282654  282648     115  282654  282651     114  282660  282657
     115  282663  282657     115  282663  282660     114  282669  282666     115
  282672  282666     115  282672  282669     114  282678  282675     115  282681
  282675     115  282681  282678     114  282687  282684     115  282690  282684
     115  282690  282687     114  282696  282693     115  282699  282693     115
  282699  282696     114  282705  282702     115  282708  282702     115  282708
  282705     114  282714  282711     115  282717  282711     115  282717  282714
     114  282723  282720     115  282726  282720     115  282726  282723     114
  282732  282729     115  282735  282729     115  282735  282732     114  282741
  282738     115  282744  282738     115  282744  282741     114  282750  282747
     115  282753  282747     115  282753  282750     114  282759  282756     115
  282762  282756     115  282762  282759     114  282768  282765     115  282771
  282765     115  282771  282768     114  282777  282774     115  282780  282774
     115  282780  282777     114  282786  282783     115  282789  282783     115
  282789  282786     114  282795  282792     115  282798  282792     115  282798
  282795     114  282804  282801     115  282807  282801     115  282807  282804
     114  282813  282810     115  282816  282810     115  282816  282813     114
  282822  282819     115  282825  282819     115  282825  282822     114  282831
  282828     115  282834  282828     115  282834  282831     114  282840  282837
     115  282843  282837     115  282843  282840     114  282849  282846     115
  282852  282846     115  282852  282849     114  282858  282855     115  282861
  282855     115  282861  282858     114  282867  282864     115  282870  282864
     115  282870  282867     114  282876  282873     115  282879  282873     115
  282879  282876     114  282885  282882     115  282888  282882     115  282888
  282885     114  282894  282891     115  282897  282891     115  282897  282894
     114  282903  282900     115  282906  282900     115  282906  282903     114
  282912  282909     115  282915  282909     115  282915  282912     114  282921
  282918     115  282924  282918     115  282924  282921     114  282930  282927
     115  282933  282927     115  282933  282930     114  282939  282936     115
  282942  282936     115  282942  282939     114  282948  282945     115  282951
  282945     115  282951  282948     114  282957  282954     115  282960  282954
     115  282960  282957     114  282966  282963     115  282969  282963     115
  282969  282966     114  282975  282972     115  282978  282972     115  282978
  282975     114  282984  282981     115  282987  282981     115  282987  282984
     114  282993  282990     115  282996  282990     115  282996  282993     114
  283002  282999     115  283005  282999     115  283005  283002     114  283011
  283008     115  283014  283008     115  283014  283011     114  283020  283017
     115  283023  283017     115  283023  283020     114  283029  283026     115
  283032  283026     115  283032  283029     114  283038  283035     115  283041
  283035     115  283041  283038     114  283047  283044     115  283050  283044
     115  283050  283047     114  283056  283053     115  283059  283053     115
  283059  283056     114  283065  283062     115  283068  283062     115  283068
  283065     114  283074  283071     115  283077  283071     115  283077  283074
     114  283083  283080     115  283086  283080     115  283086  283083     114
  283092  283089     115  283095  283089     115  283095  283092     114  283101
  283098     115  283104  283098     115  283104  283101     114  283110  283107
     115  283113  283107     115  283113  283110     114  283119  283116     115
  283122  283116     115  283122  283119     114  283128  283125     115  283131
  283125     115  283131  283128     114  283137  283134     115  283140  283134
     115  283140  283137     114  283146  283143     115  283149  283143     115
  283149  283146     114  283155  283152     115  283158  283152     115  283158
  283155     114  283164  283161     115  283167  283161     115  283167  283164
     114  283173  283170     115  283176  283170     115  283176  283173     114
  283182  283179     115  283185  283179     115  283185  283182     114  283191
  283188     115  283194  283188     115  283194  283191     114  283200  283197
     115  283203  283197     115  283203  283200     114  283209  283206     115
  283212  283206     115  283212  283209     114  283218  283215     115  283221
  283215     115  283221  283218     114  283227  283224     115  283230  283224
     115  283230  283227     114  283236  283233     115  283239  283233     115
  283239  283236     114  283245  283242     115  283248  283242     115  283248
  283245     114  283254  283251     115  283257  283251     115  283257  283254
     114  283263  283260     115  283266  283260     115  283266  283263     114
  283272  283269     115  283275  283269     115  283275  283272     114  283281
  283278     115  283284  283278     115  283284  283281     114  283290  283287
     115  283293  283287     115  283293  283290     114  283299  283296     115
  283302  283296     115  283302  283299     114  283308  283305     115  283311
  283305     115  283311  283308     114  283317  283314     115  283320  283314
     115  283320  283317     114  283326  283323     115  283329  283323     115
  283329  283326     114  283335  283332     115  283338  283332     115  283338
  283335     114  283344  283341     115  283347  283341     115  283347  283344
     114  283353  283350     115  283356  283350     115  283356  283353     114
  283362  283359     115  283365  283359     115  283365  283362     114  283371
  283368     115  283374  283368     115  283374  283371     114  283380  283377
     115  283383  283377     115  283383  283380     114  283389  283386     115
  283392  283386     115  283392  283389     114  283398  283395     115  283401
  283395     115  283401  283398     114  283407  283404     115  283410  283404
     115  283410  283407     114  283416  283413     115  283419  283413     115
  283419  283416     114  283425  283422     115  283428  283422     115  283428
  283425     114  283434  283431     115  283437  283431     115  283437  283434
     114  283443  283440     115  283446  283440     115  283446  283443     114
  283452  283449     115  283455  283449     115  283455  283452     114  283461
  283458     115  283464  283458     115  283464  283461     114  283470  283467
     115  283473  283467     115  283473  283470     114  283479  283476     115
  283482  283476     115  283482  283479     114  283488  283485     115  283491
  283485     115  283491  283488     114  283497  283494     115  283500  283494
     115  283500  283497     114  283506  283503     115  283509  283503     115
  283509  283506     114  283515  283512     115  283518  283512     115  283518
  283515     114  283524  283521     115  283527  283521     115  283527  283524
     114  283533  283530     115  283536  283530     115  283536  283533     114
  283542  283539     115  283545  283539     115  283545  283542     114  283551
  283548     115  283554  283548     115  283554  283551     114  283560  283557
     115  283563  283557     115  283563  283560     114  283569  283566     115
  283572  283566     115  283572  283569     114  283578  283575     115  283581
  283575     115  283581  283578     114  283587  283584     115  283590  283584
     115  283590  283587     114  283596  283593     115  283599  283593     115
  283599  283596     114  283605  283602     115  283608  283602     115  283608
  283605     114  283614  283611     115  283617  283611     115  283617  283614
     114  283623  283620     115  283626  283620     115  283626  283623     114
  283632  283629     115  283635  283629     115  283635  283632     114  283641
  283638     115  283644  283638     115  283644  283641     114  283650  283647
     115  283653  283647     115  283653  283650     114  283659  283656     115
  283662  283656     115  283662  283659     114  283668  283665     115  283671
  283665     115  283671  283668     114  283677  283674     115  283680  283674
     115  283680  283677     114  283686  283683     115  283689  283683     115
  283689  283686     114  283695  283692     115  283698  283692     115  283698
  283695     114  283704  283701     115  283707  283701     115  283707  283704
     114  283713  283710     115  283716  283710     115  283716  283713     114
  283722  283719     115  283725  283719     115  283725  283722     114  283731
  283728     115  283734  283728     115  283734  283731     114  283740  283737
     115  283743  283737     115  283743  283740     114  283749  283746     115
  283752  283746     115  283752  283749     114  283758  283755     115  283761
  283755     115  283761  283758     114  283767  283764     115  283770  283764
     115  283770  283767     114  283776  283773     115  283779  283773     115
  283779  283776     114  283785  283782     115  283788  283782     115  283788
  283785     114  283794  283791     115  283797  283791     115  283797  283794
     114  283803  283800     115  283806  283800     115  283806  283803     114
  283812  283809     115  283815  283809     115  283815  283812     114  283821
  283818     115  283824  283818     115  283824  283821     114  283830  283827
     115  283833  283827     115  283833  283830     114  283839  283836     115
  283842  283836     115  283842  283839     114  283848  283845     115  283851
  283845     115  283851  283848     114  283857  283854     115  283860  283854
     115  283860  283857     114  283866  283863     115  283869  283863     115
  283869  283866     114  283875  283872     115  283878  283872     115  283878
  283875     114  283884  283881     115  283887  283881     115  283887  283884
     114  283893  283890     115  283896  283890     115  283896  283893     114
  283902  283899     115  283905  283899     115  283905  283902     114  283911
  283908     115  283914  283908     115  283914  283911     114  283920  283917
     115  283923  283917     115  283923  283920     114  283929  283926     115
  283932  283926     115  283932  283929     114  283938  283935     115  283941
  283935     115  283941  283938     114  283947  283944     115  283950  283944
     115  283950  283947     114  283956  283953     115  283959  283953     115
  283959  283956     114  283965  283962     115  283968  283962     115  283968
  283965     114  283974  283971     115  283977  283971     115  283977  283974
     114  283983  283980     115  283986  283980     115  283986  283983     114
  283992  283989     115  283995  283989     115  283995  283992     114  284001
  283998     115  284004  283998     115  284004  284001     114  284010  284007
     115  284013  284007     115  284013  284010     114  284019  284016     115
  284022  284016     115  284022  284019     114  284028  284025     115  284031
  284025     115  284031  284028     114  284037  284034     115  284040  284034
     115  284040  284037     114  284046  284043     115  284049  284043     115
  284049  284046     114  284055  284052     115  284058  284052     115  284058
  284055     114  284064  284061     115  284067  284061     115  284067  284064
     114  284073  284070     115  284076  284070     115  284076  284073     114
  284082  284079     115  284085  284079     115  284085  284082     114  284091
  284088     115  284094  284088     115  284094  284091     114  284100  284097
     115  284103  284097     115  284103  284100     114  284109  284106     115
  284112  284106     115  284112  284109     114  284118  284115     115  284121
  284115     115  284121  284118     114  284127  284124     115  284130  284124
     115  284130  284127     114  284136  284133     115  284139  284133     115
  284139  284136     114  284145  284142     115  284148  284142     115  284148
  284145     114  284154  284151     115  284157  284151     115  284157  284154
     114  284163  284160     115  284166  284160     115  284166  284163     114
  284172  284169     115  284175  284169     115  284175  284172     114  284181
  284178     115  284184  284178     115  284184  284181     114  284190  284187
     115  284193  284187     115  284193  284190     114  284199  284196     115
  284202  284196     115  284202  284199     114  284208  284205     115  284211
  284205     115  284211  284208     114  284217  284214     115  284220  284214
     115  284220  284217     114  284226  284223     115  284229  284223     115
  284229  284226     114  284235  284232     115  284238  284232     115  284238
  284235     114  284244  284241     115  284247  284241     115  284247  284244
     114  284253  284250     115  284256  284250     115  284256  284253     114
  284262  284259     115  284265  284259     115  284265  284262     114  284271
  284268     115  284274  284268     115  284274  284271     114  284280  284277
     115  284283  284277     115  284283  284280     114  284289  284286     115
  284292  284286     115  284292  284289     114  284298  284295     115  284301
  284295     115  284301  284298     114  284307  284304     115  284310  284304
     115  284310  284307     114  284316  284313     115  284319  284313     115
  284319  284316     114  284325  284322     115  284328  284322     115  284328
  284325     114  284334  284331     115  284337  284331     115  284337  284334
     114  284343  284340     115  284346  284340     115  284346  284343     114
  284352  284349     115  284355  284349     115  284355  284352     114  284361
  284358     115  284364  284358     115  284364  284361     114  284370  284367
     115  284373  284367     115  284373  284370     114  284379  284376     115
  284382  284376     115  284382  284379     114  284388  284385     115  284391
  284385     115  284391  284388     114  284397  284394     115  284400  284394
     115  284400  284397     114  284406  284403     115  284409  284403     115
  284409  284406     114  284415  284412     115  284418  284412     115  284418
  284415     114  284424  284421     115  284427  284421     115  284427  284424
     114  284433  284430     115  284436  284430     115  284436  284433     114
  284442  284439     115  284445  284439     115  284445  284442     114  284451
  284448     115  284454  284448     115  284454  284451     114  284460  284457
     115  284463  284457     115  284463  284460     114  284469  284466     115
  284472  284466     115  284472  284469     114  284478  284475     115  284481
  284475     115  284481  284478     114  284487  284484     115  284490  284484
     115  284490  284487     114  284496  284493     115  284499  284493     115
  284499  284496     114  284505  284502     115  284508  284502     115  284508
  284505     114  284514  284511     115  284517  284511     115  284517  284514
     114  284523  284520     115  284526  284520     115  284526  284523     114
  284532  284529     115  284535  284529     115  284535  284532     114  284541
  284538     115  284544  284538     115  284544  284541     114  284550  284547
     115  284553  284547     115  284553  284550     114  284559  284556     115
  284562  284556     115  284562  284559     114  284568  284565     115  284571
  284565     115  284571  284568     114  284577  284574     115  284580  284574
     115  284580  284577     114  284586  284583     115  284589  284583     115
  284589  284586     114  284595  284592     115  284598  284592     115  284598
  284595     114  284604  284601     115  284607  284601     115  284607  284604
     114  284613  284610     115  284616  284610     115  284616  284613     114
  284622  284619     115  284625  284619     115  284625  284622     114  284631
  284628     115  284634  284628     115  284634  284631     114  284640  284637
     115  284643  284637     115  284643  284640     114  284649  284646     115
  284652  284646     115  284652  284649     114  284658  284655     115  284661
  284655     115  284661  284658     114  284667  284664     115  284670  284664
     115  284670  284667     114  284676  284673     115  284679  284673     115
  284679  284676     114  284685  284682     115  284688  284682     115  284688
  284685     114  284694  284691     115  284697  284691     115  284697  284694
     114  284703  284700     115  284706  284700     115  284706  284703     114
  284712  284709     115  284715  284709     115  284715  284712     114  284721
  284718     115  284724  284718     115  284724  284721     114  284730  284727
     115  284733  284727     115  284733  284730     114  284739  284736     115
  284742  284736     115  284742  284739     114  284748  284745     115  284751
  284745     115  284751  284748     114  284757  284754     115  284760  284754
     115  284760  284757     114  284766  284763     115  284769  284763     115
  284769  284766     114  284775  284772     115  284778  284772     115  284778
  284775     114  284784  284781     115  284787  284781     115  284787  284784
     114  284793  284790     115  284796  284790     115  284796  284793     114
  284802  284799     115  284805  284799     115  284805  284802     114  284811
  284808     115  284814  284808     115  284814  284811     114  284820  284817
     115  284823  284817     115  284823  284820     114  284829  284826     115
  284832  284826     115  284832  284829     114  284838  284835     115  284841
  284835     115  284841  284838     114  284847  284844     115  284850  284844
     115  284850  284847     114  284856  284853     115  284859  284853     115
  284859  284856     114  284865  284862     115  284868  284862     115  284868
  284865     114  284874  284871     115  284877  284871     115  284877  284874
     114  284883  284880     115  284886  284880     115  284886  284883     114
  284892  284889     115  284895  284889     115  284895  284892     114  284901
  284898     115  284904  284898     115  284904  284901     114  284910  284907
     115  284913  284907     115  284913  284910     114  284919  284916     115
  284922  284916     115  284922  284919     114  284928  284925     115  284931
  284925     115  284931  284928     114  284937  284934     115  284940  284934
     115  284940  284937     114  284946  284943     115  284949  284943     115
  284949  284946     114  284955  284952     115  284958  284952     115  284958
  284955     114  284964  284961     115  284967  284961     115  284967  284964
     114  284973  284970     115  284976  284970     115  284976  284973     114
  284982  284979     115  284985  284979     115  284985  284982     114  284991
  284988     115  284994  284988     115  284994  284991     114  285000  284997
     115  285003  284997     115  285003  285000     114  285009  285006     115
  285012  285006     115  285012  285009     114  285018  285015     115  285021
  285015     115  285021  285018     114  285027  285024     115  285030  285024
     115  285030  285027     114  285036  285033     115  285039  285033     115
  285039  285036     114  285045  285042     115  285048  285042     115  285048
  285045     114  285054  285051     115  285057  285051     115  285057  285054
     114  285063  285060     115  285066  285060     115  285066  285063     114
  285072  285069     115  285075  285069     115  285075  285072     114  285081
  285078     115  285084  285078     115  285084  285081     114  285090  285087
     115  285093  285087     115  285093  285090     114  285099  285096     115
  285102  285096     115  285102  285099     114  285108  285105     115  285111
  285105     115  285111  285108     114  285117  285114     115  285120  285114
     115  285120  285117     114  285126  285123     115  285129  285123     115
  285129  285126     114  285135  285132     115  285138  285132     115  285138
  285135     114  285144  285141     115  285147  285141     115  285147  285144
     114  285153  285150     115  285156  285150     115  285156  285153     114
  285162  285159     115  285165  285159     115  285165  285162     114  285171
  285168     115  285174  285168     115  285174  285171     114  285180  285177
     115  285183  285177     115  285183  285180     114  285189  285186     115
  285192  285186     115  285192  285189     114  285198  285195     115  285201
  285195     115  285201  285198     114  285207  285204     115  285210  285204
     115  285210  285207     114  285216  285213     115  285219  285213     115
  285219  285216     114  285225  285222     115  285228  285222     115  285228
  285225     114  285234  285231     115  285237  285231     115  285237  285234
     114  285243  285240     115  285246  285240     115  285246  285243     114
  285252  285249     115  285255  285249     115  285255  285252     114  285261
  285258     115  285264  285258     115  285264  285261     114  285270  285267
     115  285273  285267     115  285273  285270     114  285279  285276     115
  285282  285276     115  285282  285279     114  285288  285285     115  285291
  285285     115  285291  285288     114  285297  285294     115  285300  285294
     115  285300  285297     114  285306  285303     115  285309  285303     115
  285309  285306     114  285315  285312     115  285318  285312     115  285318
  285315     114  285324  285321     115  285327  285321     115  285327  285324
     114  285333  285330     115  285336  285330     115  285336  285333     114
  285342  285339     115  285345  285339     115  285345  285342     114  285351
  285348     115  285354  285348     115  285354  285351     114  285360  285357
     115  285363  285357     115  285363  285360     114  285369  285366     115
  285372  285366     115  285372  285369     114  285378  285375     115  285381
  285375     115  285381  285378     114  285387  285384     115  285390  285384
     115  285390  285387     114  285396  285393     115  285399  285393     115
  285399  285396     114  285405  285402     115  285408  285402     115  285408
  285405     114  285414  285411     115  285417  285411     115  285417  285414
     114  285423  285420     115  285426  285420     115  285426  285423     114
  285432  285429     115  285435  285429     115  285435  285432     114  285441
  285438     115  285444  285438     115  285444  285441     114  285450  285447
     115  285453  285447     115  285453  285450     114  285459  285456     115
  285462  285456     115  285462  285459     114  285468  285465     115  285471
  285465     115  285471  285468     114  285477  285474     115  285480  285474
     115  285480  285477     114  285486  285483     115  285489  285483     115
  285489  285486     114  285495  285492     115  285498  285492     115  285498
  285495     114  285504  285501     115  285507  285501     115  285507  285504
     114  285513  285510     115  285516  285510     115  285516  285513     114
  285522  285519     115  285525  285519     115  285525  285522     114  285531
  285528     115  285534  285528     115  285534  285531     114  285540  285537
     115  285543  285537     115  285543  285540     114  285549  285546     115
  285552  285546     115  285552  285549     114  285558  285555     115  285561
  285555     115  285561  285558     114  285567  285564     115  285570  285564
     115  285570  285567     114  285576  285573     115  285579  285573     115
  285579  285576     114  285585  285582     115  285588  285582     115  285588
  285585     114  285594  285591     115  285597  285591     115  285597  285594
     114  285603  285600     115  285606  285600     115  285606  285603     114
  285612  285609     115  285615  285609     115  285615  285612     114  285621
  285618     115  285624  285618     115  285624  285621     114  285630  285627
     115  285633  285627     115  285633  285630     114  285639  285636     115
  285642  285636     115  285642  285639     114  285648  285645     115  285651
  285645     115  285651  285648     114  285657  285654     115  285660  285654
     115  285660  285657     114  285666  285663     115  285669  285663     115
  285669  285666     114  285675  285672     115  285678  285672     115  285678
  285675     114  285684  285681     115  285687  285681     115  285687  285684
     114  285693  285690     115  285696  285690     115  285696  285693     114
  285702  285699     115  285705  285699     115  285705  285702     114  285711
  285708     115  285714  285708     115  285714  285711     114  285720  285717
     115  285723  285717     115  285723  285720     114  285729  285726     115
  285732  285726     115  285732  285729     114  285738  285735     115  285741
  285735     115  285741  285738     114  285747  285744     115  285750  285744
     115  285750  285747     114  285756  285753     115  285759  285753     115
  285759  285756     114  285765  285762     115  285768  285762     115  285768
  285765     114  285774  285771     115  285777  285771     115  285777  285774
     114  285783  285780     115  285786  285780     115  285786  285783     114
  285792  285789     115  285795  285789     115  285795  285792     114  285801
  285798     115  285804  285798     115  285804  285801     114  285810  285807
     115  285813  285807     115  285813  285810     114  285819  285816     115
  285822  285816     115  285822  285819     114  285828  285825     115  285831
  285825     115  285831  285828     114  285837  285834     115  285840  285834
     115  285840  285837     114  285846  285843     115  285849  285843     115
  285849  285846     114  285855  285852     115  285858  285852     115  285858
  285855     114  285864  285861     115  285867  285861     115  285867  285864
     114  285873  285870     115  285876  285870     115  285876  285873     114
  285882  285879     115  285885  285879     115  285885  285882     114  285891
  285888     115  285894  285888     115  285894  285891     114  285900  285897
     115  285903  285897     115  285903  285900     114  285909  285906     115
  285912  285906     115  285912  285909     114  285918  285915     115  285921
  285915     115  285921  285918     114  285927  285924     115  285930  285924
     115  285930  285927     114  285936  285933     115  285939  285933     115
  285939  285936     114  285945  285942     115  285948  285942     115  285948
  285945     114  285954  285951     115  285957  285951     115  285957  285954
     114  285963  285960     115  285966  285960     115  285966  285963     114
  285972  285969     115  285975  285969     115  285975  285972     114  285981
  285978     115  285984  285978     115  285984  285981     114  285990  285987
     115  285993  285987     115  285993  285990     114  285999  285996     115
  286002  285996     115  286002  285999     114  286008  286005     115  286011
  286005     115  286011  286008     114  286017  286014     115  286020  286014
     115  286020  286017     114  286026  286023     115  286029  286023     115
  286029  286026     114  286035  286032     115  286038  286032     115  286038
  286035     114  286044  286041     115  286047  286041     115  286047  286044
     114  286053  286050     115  286056  286050     115  286056  286053     114
  286062  286059     115  286065  286059     115  286065  286062     114  286071
  286068     115  286074  286068     115  286074  286071     114  286080  286077
     115  286083  286077     115  286083  286080     114  286089  286086     115
  286092  286086     115  286092  286089     114  286098  286095     115  286101
  286095     115  286101  286098     114  286107  286104     115  286110  286104
     115  286110  286107     114  286116  286113     115  286119  286113     115
  286119  286116     114  286125  286122     115  286128  286122     115  286128
  286125     114  286134  286131     115  286137  286131     115  286137  286134
     114  286143  286140     115  286146  286140     115  286146  286143     114
  286152  286149     115  286155  286149     115  286155  286152     114  286161
  286158     115  286164  286158     115  286164  286161     114  286170  286167
     115  286173  286167     115  286173  286170     114  286179  286176     115
  286182  286176     115  286182  286179     114  286188  286185     115  286191
  286185     115  286191  286188     114  286197  286194     115  286200  286194
     115  286200  286197     114  286206  286203     115  286209  286203     115
  286209  286206     114  286215  286212     115  286218  286212     115  286218
  286215     114  286224  286221     115  286227  286221     115  286227  286224
     114  286233  286230     115  286236  286230     115  286236  286233     114
  286242  286239     115  286245  286239     115  286245  286242     114  286251
  286248     115  286254  286248     115  286254  286251     114  286260  286257
     115  286263  286257     115  286263  286260     114  286269  286266     115
  286272  286266     115  286272  286269     114  286278  286275     115  286281
  286275     115  286281  286278     114  286287  286284     115  286290  286284
     115  286290  286287     114  286296  286293     115  286299  286293     115
  286299  286296     114  286305  286302     115  286308  286302     115  286308
  286305     114  286314  286311     115  286317  286311     115  286317  286314
     114  286323  286320     115  286326  286320     115  286326  286323     114
  286332  286329     115  286335  286329     115  286335  286332     114  286341
  286338     115  286344  286338     115  286344  286341     114  286350  286347
     115  286353  286347     115  286353  286350     114  286359  286356     115
  286362  286356     115  286362  286359     114  286368  286365     115  286371
  286365     115  286371  286368     114  286377  286374     115  286380  286374
     115  286380  286377     114  286386  286383     115  286389  286383     115
  286389  286386     114  286395  286392     115  286398  286392     115  286398
  286395     114  286404  286401     115  286407  286401     115  286407  286404
     114  286413  286410     115  286416  286410     115  286416  286413     114
  286422  286419     115  286425  286419     115  286425  286422     114  286431
  286428     115  286434  286428     115  286434  286431     114  286440  286437
     115  286443  286437     115  286443  286440     114  286449  286446     115
  286452  286446     115  286452  286449     114  286458  286455     115  286461
  286455     115  286461  286458     114  286467  286464     115  286470  286464
     115  286470  286467     114  286476  286473     115  286479  286473     115
  286479  286476     114  286485  286482     115  286488  286482     115  286488
  286485     114  286494  286491     115  286497  286491     115  286497  286494
     114  286503  286500     115  286506  286500     115  286506  286503     114
  286512  286509     115  286515  286509     115  286515  286512     114  286521
  286518     115  286524  286518     115  286524  286521     114  286530  286527
     115  286533  286527     115  286533  286530     114  286539  286536     115
  286542  286536     115  286542  286539     114  286548  286545     115  286551
  286545     115  286551  286548     114  286557  286554     115  286560  286554
     115  286560  286557     114  286566  286563     115  286569  286563     115
  286569  286566     114  286575  286572     115  286578  286572     115  286578
  286575     114  286584  286581     115  286587  286581     115  286587  286584
     114  286593  286590     115  286596  286590     115  286596  286593     114
  286602  286599     115  286605  286599     115  286605  286602     114  286611
  286608     115  286614  286608     115  286614  286611     114  286620  286617
     115  286623  286617     115  286623  286620     114  286629  286626     115
  286632  286626     115  286632  286629     114  286638  286635     115  286641
  286635     115  286641  286638     114  286647  286644     115  286650  286644
     115  286650  286647     114  286656  286653     115  286659  286653     115
  286659  286656     114  286665  286662     115  286668  286662     115  286668
  286665     114  286674  286671     115  286677  286671     115  286677  286674
     114  286683  286680     115  286686  286680     115  286686  286683     114
  286692  286689     115  286695  286689     115  286695  286692     114  286701
  286698     115  286704  286698     115  286704  286701     114  286710  286707
     115  286713  286707     115  286713  286710     114  286719  286716     115
  286722  286716     115  286722  286719     114  286728  286725     115  286731
  286725     115  286731  286728     114  286737  286734     115  286740  286734
     115  286740  286737     114  286746  286743     115  286749  286743     115
  286749  286746     114  286755  286752     115  286758  286752     115  286758
  286755     114  286764  286761     115  286767  286761     115  286767  286764
     114  286773  286770     115  286776  286770     115  286776  286773     114
  286782  286779     115  286785  286779     115  286785  286782     114  286791
  286788     115  286794  286788     115  286794  286791     114  286800  286797
     115  286803  286797     115  286803  286800     114  286809  286806     115
  286812  286806     115  286812  286809     114  286818  286815     115  286821
  286815     115  286821  286818     114  286827  286824     115  286830  286824
     115  286830  286827     114  286836  286833     115  286839  286833     115
  286839  286836     114  286845  286842     115  286848  286842     115  286848
  286845     114  286854  286851     115  286857  286851     115  286857  286854
     114  286863  286860     115  286866  286860     115  286866  286863     114
  286872  286869     115  286875  286869     115  286875  286872     114  286881
  286878     115  286884  286878     115  286884  286881     114  286890  286887
     115  286893  286887     115  286893  286890     114  286899  286896     115
  286902  286896     115  286902  286899     114  286908  286905     115  286911
  286905     115  286911  286908     114  286917  286914     115  286920  286914
     115  286920  286917     114  286926  286923     115  286929  286923     115
  286929  286926     114  286935  286932     115  286938  286932     115  286938
  286935     114  286944  286941     115  286947  286941     115  286947  286944
     114  286953  286950     115  286956  286950     115  286956  286953     114
  286962  286959     115  286965  286959     115  286965  286962     114  286971
  286968     115  286974  286968     115  286974  286971     114  286980  286977
     115  286983  286977     115  286983  286980     114  286989  286986     115
  286992  286986     115  286992  286989     114  286998  286995     115  287001
  286995     115  287001  286998     114  287007  287004     115  287010  287004
     115  287010  287007     114  287016  287013     115  287019  287013     115
  287019  287016     114  287025  287022     115  287028  287022     115  287028
  287025     114  287034  287031     115  287037  287031     115  287037  287034
     114  287043  287040     115  287046  287040     115  287046  287043     114
  287052  287049     115  287055  287049     115  287055  287052     114  287061
  287058     115  287064  287058     115  287064  287061     114  287070  287067
     115  287073  287067     115  287073  287070     114  287079  287076     115
  287082  287076     115  287082  287079     114  287088  287085     115  287091
  287085     115  287091  287088     114  287097  287094     115  287100  287094
     115  287100  287097     114  287106  287103     115  287109  287103     115
  287109  287106     114  287115  287112     115  287118  287112     115  287118
  287115     114  287124  287121     115  287127  287121     115  287127  287124
     114  287133  287130     115  287136  287130     115  287136  287133     114
  287142  287139     115  287145  287139     115  287145  287142     114  287151
  287148     115  287154  287148     115  287154  287151     114  287160  287157
     115  287163  287157     115  287163  287160     114  287169  287166     115
  287172  287166     115  287172  287169     114  287178  287175     115  287181
  287175     115  287181  287178     114  287187  287184     115  287190  287184
     115  287190  287187     114  287196  287193     115  287199  287193     115
  287199  287196     114  287205  287202     115  287208  287202     115  287208
  287205     114  287214  287211     115  287217  287211     115  287217  287214
     114  287223  287220     115  287226  287220     115  287226  287223     114
  287232  287229     115  287235  287229     115  287235  287232     114  287241
  287238     115  287244  287238     115  287244  287241     114  287250  287247
     115  287253  287247     115  287253  287250     114  287259  287256     115
  287262  287256     115  287262  287259     114  287268  287265     115  287271
  287265     115  287271  287268     114  287277  287274     115  287280  287274
     115  287280  287277     114  287286  287283     115  287289  287283     115
  287289  287286     114  287295  287292     115  287298  287292     115  287298
  287295     114  287304  287301     115  287307  287301     115  287307  287304
     114  287313  287310     115  287316  287310     115  287316  287313     114
  287322  287319     115  287325  287319     115  287325  287322     114  287331
  287328     115  287334  287328     115  287334  287331     114  287340  287337
     115  287343  287337     115  287343  287340     114  287349  287346     115
  287352  287346     115  287352  287349     114  287358  287355     115  287361
  287355     115  287361  287358     114  287367  287364     115  287370  287364
     115  287370  287367     114  287376  287373     115  287379  287373     115
  287379  287376     114  287385  287382     115  287388  287382     115  287388
  287385     114  287394  287391     115  287397  287391     115  287397  287394
     114  287403  287400     115  287406  287400     115  287406  287403     114
  287412  287409     115  287415  287409     115  287415  287412     114  287421
  287418     115  287424  287418     115  287424  287421     114  287430  287427
     115  287433  287427     115  287433  287430     114  287439  287436     115
  287442  287436     115  287442  287439     114  287448  287445     115  287451
  287445     115  287451  287448     114  287457  287454     115  287460  287454
     115  287460  287457     114  287466  287463     115  287469  287463     115
  287469  287466     114  287475  287472     115  287478  287472     115  287478
  287475     114  287484  287481     115  287487  287481     115  287487  287484
     114  287493  287490     115  287496  287490     115  287496  287493     114
  287502  287499     115  287505  287499     115  287505  287502     114  287511
  287508     115  287514  287508     115  287514  287511     114  287520  287517
     115  287523  287517     115  287523  287520     114  287529  287526     115
  287532  287526     115  287532  287529     114  287538  287535     115  287541
  287535     115  287541  287538     114  287547  287544     115  287550  287544
     115  287550  287547     114  287556  287553     115  287559  287553     115
  287559  287556     114  287565  287562     115  287568  287562     115  287568
  287565     114  287574  287571     115  287577  287571     115  287577  287574
     114  287583  287580     115  287586  287580     115  287586  287583     114
  287592  287589     115  287595  287589     115  287595  287592     114  287601
  287598     115  287604  287598     115  287604  287601     114  287610  287607
     115  287613  287607     115  287613  287610     114  287619  287616     115
  287622  287616     115  287622  287619     114  287628  287625     115  287631
  287625     115  287631  287628     114  287637  287634     115  287640  287634
     115  287640  287637     114  287646  287643     115  287649  287643     115
  287649  287646     114  287655  287652     115  287658  287652     115  287658
  287655     114  287664  287661     115  287667  287661     115  287667  287664
     114  287673  287670     115  287676  287670     115  287676  287673     114
  287682  287679     115  287685  287679     115  287685  287682     114  287691
  287688     115  287694  287688     115  287694  287691     114  287700  287697
     115  287703  287697     115  287703  287700     114  287709  287706     115
  287712  287706     115  287712  287709     114  287718  287715     115  287721
  287715     115  287721  287718     114  287727  287724     115  287730  287724
     115  287730  287727     114  287736  287733     115  287739  287733     115
  287739  287736     114  287745  287742     115  287748  287742     115  287748
  287745     114  287754  287751     115  287757  287751     115  287757  287754
     114  287763  287760     115  287766  287760     115  287766  287763     114
  287772  287769     115  287775  287769     115  287775  287772     114  287781
  287778     115  287784  287778     115  287784  287781     114  287790  287787
     115  287793  287787     115  287793  287790     114  287799  287796     115
  287802  287796     115  287802  287799     114  287808  287805     115  287811
  287805     115  287811  287808     114  287817  287814     115  287820  287814
     115  287820  287817     114  287826  287823     115  287829  287823     115
  287829  287826     114  287835  287832     115  287838  287832     115  287838
  287835     114  287844  287841     115  287847  287841     115  287847  287844
     114  287853  287850     115  287856  287850     115  287856  287853     114
  287862  287859     115  287865  287859     115  287865  287862     114  287871
  287868     115  287874  287868     115  287874  287871     114  287880  287877
     115  287883  287877     115  287883  287880     114  287889  287886     115
  287892  287886     115  287892  287889     114  287898  287895     115  287901
  287895     115  287901  287898     114  287907  287904     115  287910  287904
     115  287910  287907     114  287916  287913     115  287919  287913     115
  287919  287916     114  287925  287922     115  287928  287922     115  287928
  287925     114  287934  287931     115  287937  287931     115  287937  287934
     114  287943  287940     115  287946  287940     115  287946  287943     114
  287952  287949     115  287955  287949     115  287955  287952     114  287961
  287958     115  287964  287958     115  287964  287961     114  287970  287967
     115  287973  287967     115  287973  287970     114  287979  287976     115
  287982  287976     115  287982  287979     114  287988  287985     115  287991
  287985     115  287991  287988     114  287997  287994     115  288000  287994
     115  288000  287997     114  288006  288003     115  288009  288003     115
  288009  288006     114  288015  288012     115  288018  288012     115  288018
  288015     114  288024  288021     115  288027  288021     115  288027  288024
     114  288033  288030     115  288036  288030     115  288036  288033     114
  288042  288039     115  288045  288039     115  288045  288042     114  288051
  288048     115  288054  288048     115  288054  288051     114  288060  288057
     115  288063  288057     115  288063  288060     114  288069  288066     115
  288072  288066     115  288072  288069     114  288078  288075     115  288081
  288075     115  288081  288078     114  288087  288084     115  288090  288084
     115  288090  288087     114  288096  288093     115  288099  288093     115
  288099  288096     114  288105  288102     115  288108  288102     115  288108
  288105     114  288114  288111     115  288117  288111     115  288117  288114
     114  288123  288120     115  288126  288120     115  288126  288123     114
  288132  288129     115  288135  288129     115  288135  288132     114  288141
  288138     115  288144  288138     115  288144  288141     114  288150  288147
     115  288153  288147     115  288153  288150     114  288159  288156     115
  288162  288156     115  288162  288159     114  288168  288165     115  288171
  288165     115  288171  288168     114  288177  288174     115  288180  288174
     115  288180  288177     114  288186  288183     115  288189  288183     115
  288189  288186     114  288195  288192     115  288198  288192     115  288198
  288195     114  288204  288201     115  288207  288201     115  288207  288204
     114  288213  288210     115  288216  288210     115  288216  288213     114
  288222  288219     115  288225  288219     115  288225  288222     114  288231
  288228     115  288234  288228     115  288234  288231     114  288240  288237
     115  288243  288237     115  288243  288240     114  288249  288246     115
  288252  288246     115  288252  288249     114  288258  288255     115  288261
  288255     115  288261  288258     114  288267  288264     115  288270  288264
     115  288270  288267     114  288276  288273     115  288279  288273     115
  288279  288276     114  288285  288282     115  288288  288282     115  288288
  288285     114  288294  288291     115  288297  288291     115  288297  288294
     114  288303  288300     115  288306  288300     115  288306  288303     114
  288312  288309     115  288315  288309     115  288315  288312     114  288321
  288318     115  288324  288318     115  288324  288321     114  288330  288327
     115  288333  288327     115  288333  288330     114  288339  288336     115
  288342  288336     115  288342  288339     114  288348  288345     115  288351
  288345     115  288351  288348     114  288357  288354     115  288360  288354
     115  288360  288357     114  288366  288363     115  288369  288363     115
  288369  288366     114  288375  288372     115  288378  288372     115  288378
  288375     114  288384  288381     115  288387  288381     115  288387  288384
     114  288393  288390     115  288396  288390     115  288396  288393     114
  288402  288399     115  288405  288399     115  288405  288402     114  288411
  288408     115  288414  288408     115  288414  288411     114  288420  288417
     115  288423  288417     115  288423  288420     114  288429  288426     115
  288432  288426     115  288432  288429     114  288438  288435     115  288441
  288435     115  288441  288438     114  288447  288444     115  288450  288444
     115  288450  288447     114  288456  288453     115  288459  288453     115
  288459  288456     114  288465  288462     115  288468  288462     115  288468
  288465     114  288474  288471     115  288477  288471     115  288477  288474
     114  288483  288480     115  288486  288480     115  288486  288483     114
  288492  288489     115  288495  288489     115  288495  288492     114  288501
  288498     115  288504  288498     115  288504  288501     114  288510  288507
     115  288513  288507     115  288513  288510     114  288519  288516     115
  288522  288516     115  288522  288519     114  288528  288525     115  288531
  288525     115  288531  288528     114  288537  288534     115  288540  288534
     115  288540  288537     114  288546  288543     115  288549  288543     115
  288549  288546     114  288555  288552     115  288558  288552     115  288558
  288555     114  288564  288561     115  288567  288561     115  288567  288564
     114  288573  288570     115  288576  288570     115  288576  288573     114
  288582  288579     115  288585  288579     115  288585  288582     114  288591
  288588     115  288594  288588     115  288594  288591     114  288600  288597
     115  288603  288597     115  288603  288600     114  288609  288606     115
  288612  288606     115  288612  288609     114  288618  288615     115  288621
  288615     115  288621  288618     114  288627  288624     115  288630  288624
     115  288630  288627     114  288636  288633     115  288639  288633     115
  288639  288636     114  288645  288642     115  288648  288642     115  288648
  288645     114  288654  288651     115  288657  288651     115  288657  288654
     114  288663  288660     115  288666  288660     115  288666  288663     114
  288672  288669     115  288675  288669     115  288675  288672     114  288681
  288678     115  288684  288678     115  288684  288681     114  288690  288687
     115  288693  288687     115  288693  288690     114  288699  288696     115
  288702  288696     115  288702  288699     114  288708  288705     115  288711
  288705     115  288711  288708     114  288717  288714     115  288720  288714
     115  288720  288717     114  288726  288723     115  288729  288723     115
  288729  288726     114  288735  288732     115  288738  288732     115  288738
  288735     114  288744  288741     115  288747  288741     115  288747  288744
     114  288753  288750     115  288756  288750     115  288756  288753     114
  288762  288759     115  288765  288759     115  288765  288762     114  288771
  288768     115  288774  288768     115  288774  288771     114  288780  288777
     115  288783  288777     115  288783  288780     114  288789  288786     115
  288792  288786     115  288792  288789     114  288798  288795     115  288801
  288795     115  288801  288798     114  288807  288804     115  288810  288804
     115  288810  288807     114  288816  288813     115  288819  288813     115
  288819  288816     114  288825  288822     115  288828  288822     115  288828
  288825     114  288834  288831     115  288837  288831     115  288837  288834
     114  288843  288840     115  288846  288840     115  288846  288843     114
  288852  288849     115  288855  288849     115  288855  288852     114  288861
  288858     115  288864  288858     115  288864  288861     114  288870  288867
     115  288873  288867     115  288873  288870     114  288879  288876     115
  288882  288876     115  288882  288879     114  288888  288885     115  288891
  288885     115  288891  288888     114  288897  288894     115  288900  288894
     115  288900  288897     114  288906  288903     115  288909  288903     115
  288909  288906     114  288915  288912     115  288918  288912     115  288918
  288915     114  288924  288921     115  288927  288921     115  288927  288924
     114  288933  288930     115  288936  288930     115  288936  288933     114
  288942  288939     115  288945  288939     115  288945  288942     114  288951
  288948     115  288954  288948     115  288954  288951     114  288960  288957
     115  288963  288957     115  288963  288960     114  288969  288966     115
  288972  288966     115  288972  288969     114  288978  288975     115  288981
  288975     115  288981  288978     114  288987  288984     115  288990  288984
     115  288990  288987     114  288996  288993     115  288999  288993     115
  288999  288996     114  289005  289002     115  289008  289002     115  289008
  289005     114  289014  289011     115  289017  289011     115  289017  289014
     114  289023  289020     115  289026  289020     115  289026  289023     114
  289032  289029     115  289035  289029     115  289035  289032     114  289041
  289038     115  289044  289038     115  289044  289041     114  289050  289047
     115  289053  289047     115  289053  289050     114  289059  289056     115
  289062  289056     115  289062  289059     114  289068  289065     115  289071
  289065     115  289071  289068     114  289077  289074     115  289080  289074
     115  289080  289077     114  289086  289083     115  289089  289083     115
  289089  289086     114  289095  289092     115  289098  289092     115  289098
  289095     114  289104  289101     115  289107  289101     115  289107  289104
     114  289113  289110     115  289116  289110     115  289116  289113     114
  289122  289119     115  289125  289119     115  289125  289122     114  289131
  289128     115  289134  289128     115  289134  289131     114  289140  289137
     115  289143  289137     115  289143  289140     114  289149  289146     115
  289152  289146     115  289152  289149     114  289158  289155     115  289161
  289155     115  289161  289158     114  289167  289164     115  289170  289164
     115  289170  289167     114  289176  289173     115  289179  289173     115
  289179  289176     114  289185  289182     115  289188  289182     115  289188
  289185     114  289194  289191     115  289197  289191     115  289197  289194
     114  289203  289200     115  289206  289200     115  289206  289203     114
  289212  289209     115  289215  289209     115  289215  289212     114  289221
  289218     115  289224  289218     115  289224  289221     114  289230  289227
     115  289233  289227     115  289233  289230     114  289239  289236     115
  289242  289236     115  289242  289239     114  289248  289245     115  289251
  289245     115  289251  289248     114  289257  289254     115  289260  289254
     115  289260  289257     114  289266  289263     115  289269  289263     115
  289269  289266     114  289275  289272     115  289278  289272     115  289278
  289275     114  289284  289281     115  289287  289281     115  289287  289284
     114  289293  289290     115  289296  289290     115  289296  289293     114
  289302  289299     115  289305  289299     115  289305  289302     114  289311
  289308     115  289314  289308     115  289314  289311     114  289320  289317
     115  289323  289317     115  289323  289320     114  289329  289326     115
  289332  289326     115  289332  289329     114  289338  289335     115  289341
  289335     115  289341  289338     114  289347  289344     115  289350  289344
     115  289350  289347     114  289356  289353     115  289359  289353     115
  289359  289356     114  289365  289362     115  289368  289362     115  289368
  289365     114  289374  289371     115  289377  289371     115  289377  289374
     114  289383  289380     115  289386  289380     115  289386  289383     114
  289392  289389     115  289395  289389     115  289395  289392     114  289401
  289398     115  289404  289398     115  289404  289401     114  289410  289407
     115  289413  289407     115  289413  289410     114  289419  289416     115
  289422  289416     115  289422  289419     114  289428  289425     115  289431
  289425     115  289431  289428     114  289437  289434     115  289440  289434
     115  289440  289437     114  289446  289443     115  289449  289443     115
  289449  289446     114  289455  289452     115  289458  289452     115  289458
  289455     114  289464  289461     115  289467  289461     115  289467  289464
     114  289473  289470     115  289476  289470     115  289476  289473     114
  289482  289479     115  289485  289479     115  289485  289482     114  289491
  289488     115  289494  289488     115  289494  289491     114  289500  289497
     115  289503  289497     115  289503  289500     114  289509  289506     115
  289512  289506     115  289512  289509     114  289518  289515     115  289521
  289515     115  289521  289518     114  289527  289524     115  289530  289524
     115  289530  289527     114  289536  289533     115  289539  289533     115
  289539  289536     114  289545  289542     115  289548  289542     115  289548
  289545     114  289554  289551     115  289557  289551     115  289557  289554
     114  289563  289560     115  289566  289560     115  289566  289563     114
  289572  289569     115  289575  289569     115  289575  289572     114  289581
  289578     115  289584  289578     115  289584  289581     114  289590  289587
     115  289593  289587     115  289593  289590     114  289599  289596     115
  289602  289596     115  289602  289599     114  289608  289605     115  289611
  289605     115  289611  289608     114  289617  289614     115  289620  289614
     115  289620  289617     114  289626  289623     115  289629  289623     115
  289629  289626     114  289635  289632     115  289638  289632     115  289638
  289635     114  289644  289641     115  289647  289641     115  289647  289644
     114  289653  289650     115  289656  289650     115  289656  289653     114
  289662  289659     115  289665  289659     115  289665  289662     114  289671
  289668     115  289674  289668     115  289674  289671     114  289680  289677
     115  289683  289677     115  289683  289680     114  289689  289686     115
  289692  289686     115  289692  289689     114  289698  289695     115  289701
  289695     115  289701  289698     114  289707  289704     115  289710  289704
     115  289710  289707     114  289716  289713     115  289719  289713     115
  289719  289716     114  289725  289722     115  289728  289722     115  289728
  289725     114  289734  289731     115  289737  289731     115  289737  289734
     114  289743  289740     115  289746  289740     115  289746  289743     114
  289752  289749     115  289755  289749     115  289755  289752     114  289761
  289758     115  289764  289758     115  289764  289761     114  289770  289767
     115  289773  289767     115  289773  289770     114  289779  289776     115
  289782  289776     115  289782  289779     114  289788  289785     115  289791
  289785     115  289791  289788     114  289797  289794     115  289800  289794
     115  289800  289797     114  289806  289803     115  289809  289803     115
  289809  289806     114  289815  289812     115  289818  289812     115  289818
  289815     114  289824  289821     115  289827  289821     115  289827  289824
     114  289833  289830     115  289836  289830     115  289836  289833     114
  289842  289839     115  289845  289839     115  289845  289842     114  289851
  289848     115  289854  289848     115  289854  289851     114  289860  289857
     115  289863  289857     115  289863  289860     114  289869  289866     115
  289872  289866     115  289872  289869     114  289878  289875     115  289881
  289875     115  289881  289878     114  289887  289884     115  289890  289884
     115  289890  289887     114  289896  289893     115  289899  289893     115
  289899  289896     114  289905  289902     115  289908  289902     115  289908
  289905     114  289914  289911     115  289917  289911     115  289917  289914
     114  289923  289920     115  289926  289920     115  289926  289923     114
  289932  289929     115  289935  289929     115  289935  289932     114  289941
  289938     115  289944  289938     115  289944  289941     114  289950  289947
     115  289953  289947     115  289953  289950     114  289959  289956     115
  289962  289956     115  289962  289959     114  289968  289965     115  289971
  289965     115  289971  289968     114  289977  289974     115  289980  289974
     115  289980  289977     114  289986  289983     115  289989  289983     115
  289989  289986     114  289995  289992     115  289998  289992     115  289998
  289995     114  290004  290001     115  290007  290001     115  290007  290004
     114  290013  290010     115  290016  290010     115  290016  290013     114
  290022  290019     115  290025  290019     115  290025  290022     114  290031
  290028     115  290034  290028     115  290034  290031     114  290040  290037
     115  290043  290037     115  290043  290040     114  290049  290046     115
  290052  290046     115  290052  290049     114  290058  290055     115  290061
  290055     115  290061  290058     114  290067  290064     115  290070  290064
     115  290070  290067     114  290076  290073     115  290079  290073     115
  290079  290076     114  290085  290082     115  290088  290082     115  290088
  290085     114  290094  290091     115  290097  290091     115  290097  290094
     114  290103  290100     115  290106  290100     115  290106  290103     114
  290112  290109     115  290115  290109     115  290115  290112     114  290121
  290118     115  290124  290118     115  290124  290121     114  290130  290127
     115  290133  290127     115  290133  290130     114  290139  290136     115
  290142  290136     115  290142  290139     114  290148  290145     115  290151
  290145     115  290151  290148     114  290157  290154     115  290160  290154
     115  290160  290157     114  290166  290163     115  290169  290163     115
  290169  290166     114  290175  290172     115  290178  290172     115  290178
  290175     114  290184  290181     115  290187  290181     115  290187  290184
     114  290193  290190     115  290196  290190     115  290196  290193     114
  290202  290199     115  290205  290199     115  290205  290202     114  290211
  290208     115  290214  290208     115  290214  290211     114  290220  290217
     115  290223  290217     115  290223  290220     114  290229  290226     115
  290232  290226     115  290232  290229     114  290238  290235     115  290241
  290235     115  290241  290238     114  290247  290244     115  290250  290244
     115  290250  290247     114  290256  290253     115  290259  290253     115
  290259  290256     114  290265  290262     115  290268  290262     115  290268
  290265     114  290274  290271     115  290277  290271     115  290277  290274
     114  290283  290280     115  290286  290280     115  290286  290283     114
  290292  290289     115  290295  290289     115  290295  290292     114  290301
  290298     115  290304  290298     115  290304  290301     114  290310  290307
     115  290313  290307     115  290313  290310     114  290319  290316     115
  290322  290316     115  290322  290319     114  290328  290325     115  290331
  290325     115  290331  290328     114  290337  290334     115  290340  290334
     115  290340  290337     114  290346  290343     115  290349  290343     115
  290349  290346     114  290355  290352     115  290358  290352     115  290358
  290355     114  290364  290361     115  290367  290361     115  290367  290364
     114  290373  290370     115  290376  290370     115  290376  290373     114
  290382  290379     115  290385  290379     115  290385  290382     114  290391
  290388     115  290394  290388     115  290394  290391     114  290400  290397
     115  290403  290397     115  290403  290400     114  290409  290406     115
  290412  290406     115  290412  290409     114  290418  290415     115  290421
  290415     115  290421  290418     114  290427  290424     115  290430  290424
     115  290430  290427     114  290436  290433     115  290439  290433     115
  290439  290436     114  290445  290442     115  290448  290442     115  290448
  290445     114  290454  290451     115  290457  290451     115  290457  290454
     114  290463  290460     115  290466  290460     115  290466  290463     114
  290472  290469     115  290475  290469     115  290475  290472     114  290481
  290478     115  290484  290478     115  290484  290481     114  290490  290487
     115  290493  290487     115  290493  290490     114  290499  290496     115
  290502  290496     115  290502  290499     114  290508  290505     115  290511
  290505     115  290511  290508     114  290517  290514     115  290520  290514
     115  290520  290517     114  290526  290523     115  290529  290523     115
  290529  290526     114  290535  290532     115  290538  290532     115  290538
  290535     114  290544  290541     115  290547  290541     115  290547  290544
     114  290553  290550     115  290556  290550     115  290556  290553     114
  290562  290559     115  290565  290559     115  290565  290562     114  290571
  290568     115  290574  290568     115  290574  290571     114  290580  290577
     115  290583  290577     115  290583  290580     114  290589  290586     115
  290592  290586     115  290592  290589     114  290598  290595     115  290601
  290595     115  290601  290598     114  290607  290604     115  290610  290604
     115  290610  290607     114  290616  290613     115  290619  290613     115
  290619  290616     114  290625  290622     115  290628  290622     115  290628
  290625     114  290634  290631     115  290637  290631     115  290637  290634
     114  290643  290640     115  290646  290640     115  290646  290643     114
  290652  290649     115  290655  290649     115  290655  290652     114  290661
  290658     115  290664  290658     115  290664  290661     114  290670  290667
     115  290673  290667     115  290673  290670     114  290679  290676     115
  290682  290676     115  290682  290679     114  290688  290685     115  290691
  290685     115  290691  290688     114  290697  290694     115  290700  290694
     115  290700  290697     114  290706  290703     115  290709  290703     115
  290709  290706     114  290715  290712     115  290718  290712     115  290718
  290715     114  290724  290721     115  290727  290721     115  290727  290724
     114  290733  290730     115  290736  290730     115  290736  290733     114
  290742  290739     115  290745  290739     115  290745  290742     114  290751
  290748     115  290754  290748     115  290754  290751     114  290760  290757
     115  290763  290757     115  290763  290760     114  290769  290766     115
  290772  290766     115  290772  290769     114  290778  290775     115  290781
  290775     115  290781  290778     114  290787  290784     115  290790  290784
     115  290790  290787     114  290796  290793     115  290799  290793     115
  290799  290796     114  290805  290802     115  290808  290802     115  290808
  290805     114  290814  290811     115  290817  290811     115  290817  290814
     114  290823  290820     115  290826  290820     115  290826  290823     114
  290832  290829     115  290835  290829     115  290835  290832     114  290841
  290838     115  290844  290838     115  290844  290841     114  290850  290847
     115  290853  290847     115  290853  290850     114  290859  290856     115
  290862  290856     115  290862  290859     114  290868  290865     115  290871
  290865     115  290871  290868     114  290877  290874     115  290880  290874
     115  290880  290877     114  290886  290883     115  290889  290883     115
  290889  290886     114  290895  290892     115  290898  290892     115  290898
  290895     114  290904  290901     115  290907  290901     115  290907  290904
     114  290913  290910     115  290916  290910     115  290916  290913     114
  290922  290919     115  290925  290919     115  290925  290922     114  290931
  290928     115  290934  290928     115  290934  290931     114  290940  290937
     115  290943  290937     115  290943  290940     114  290949  290946     115
  290952  290946     115  290952  290949     114  290958  290955     115  290961
  290955     115  290961  290958     114  290967  290964     115  290970  290964
     115  290970  290967     114  290976  290973     115  290979  290973     115
  290979  290976     114  290985  290982     115  290988  290982     115  290988
  290985     114  290994  290991     115  290997  290991     115  290997  290994
     114  291003  291000     115  291006  291000     115  291006  291003     114
  291012  291009     115  291015  291009     115  291015  291012     114  291021
  291018     115  291024  291018     115  291024  291021     114  291030  291027
     115  291033  291027     115  291033  291030     114  291039  291036     115
  291042  291036     115  291042  291039     114  291048  291045     115  291051
  291045     115  291051  291048     114  291057  291054     115  291060  291054
     115  291060  291057     114  291066  291063     115  291069  291063     115
  291069  291066     114  291075  291072     115  291078  291072     115  291078
  291075     114  291084  291081     115  291087  291081     115  291087  291084
     114  291093  291090     115  291096  291090     115  291096  291093     114
  291102  291099     115  291105  291099     115  291105  291102     114  291111
  291108     115  291114  291108     115  291114  291111     114  291120  291117
     115  291123  291117     115  291123  291120     114  291129  291126     115
  291132  291126     115  291132  291129     114  291138  291135     115  291141
  291135     115  291141  291138     114  291147  291144     115  291150  291144
     115  291150  291147     114  291156  291153     115  291159  291153     115
  291159  291156     114  291165  291162     115  291168  291162     115  291168
  291165     114  291174  291171     115  291177  291171     115  291177  291174
     114  291183  291180     115  291186  291180     115  291186  291183     114
  291192  291189     115  291195  291189     115  291195  291192     114  291201
  291198     115  291204  291198     115  291204  291201     114  291210  291207
     115  291213  291207     115  291213  291210     114  291219  291216     115
  291222  291216     115  291222  291219     114  291228  291225     115  291231
  291225     115  291231  291228     114  291237  291234     115  291240  291234
     115  291240  291237     114  291246  291243     115  291249  291243     115
  291249  291246     114  291255  291252     115  291258  291252     115  291258
  291255     114  291264  291261     115  291267  291261     115  291267  291264
     114  291273  291270     115  291276  291270     115  291276  291273     114
  291282  291279     115  291285  291279     115  291285  291282     114  291291
  291288     115  291294  291288     115  291294  291291     114  291300  291297
     115  291303  291297     115  291303  291300     114  291309  291306     115
  291312  291306     115  291312  291309     114  291318  291315     115  291321
  291315     115  291321  291318     114  291327  291324     115  291330  291324
     115  291330  291327     114  291336  291333     115  291339  291333     115
  291339  291336     114  291345  291342     115  291348  291342     115  291348
  291345     114  291354  291351     115  291357  291351     115  291357  291354
     114  291363  291360     115  291366  291360     115  291366  291363     114
  291372  291369     115  291375  291369     115  291375  291372     114  291381
  291378     115  291384  291378     115  291384  291381     114  291390  291387
     115  291393  291387     115  291393  291390     114  291399  291396     115
  291402  291396     115  291402  291399     114  291408  291405     115  291411
  291405     115  291411  291408     114  291417  291414     115  291420  291414
     115  291420  291417     114  291426  291423     115  291429  291423     115
  291429  291426     114  291435  291432     115  291438  291432     115  291438
  291435     114  291444  291441     115  291447  291441     115  291447  291444
     114  291453  291450     115  291456  291450     115  291456  291453     114
  291462  291459     115  291465  291459     115  291465  291462     114  291471
  291468     115  291474  291468     115  291474  291471     114  291480  291477
     115  291483  291477     115  291483  291480     114  291489  291486     115
  291492  291486     115  291492  291489     114  291498  291495     115  291501
  291495     115  291501  291498     114  291507  291504     115  291510  291504
     115  291510  291507     114  291516  291513     115  291519  291513     115
  291519  291516     114  291525  291522     115  291528  291522     115  291528
  291525     114  291534  291531     115  291537  291531     115  291537  291534
     114  291543  291540     115  291546  291540     115  291546  291543     114
  291552  291549     115  291555  291549     115  291555  291552     114  291561
  291558     115  291564  291558     115  291564  291561     114  291570  291567
     115  291573  291567     115  291573  291570     114  291579  291576     115
  291582  291576     115  291582  291579     114  291588  291585     115  291591
  291585     115  291591  291588     114  291597  291594     115  291600  291594
     115  291600  291597     114  291606  291603     115  291609  291603     115
  291609  291606     114  291615  291612     115  291618  291612     115  291618
  291615     114  291624  291621     115  291627  291621     115  291627  291624
     114  291633  291630     115  291636  291630     115  291636  291633     114
  291642  291639     115  291645  291639     115  291645  291642     114  291651
  291648     115  291654  291648     115  291654  291651     114  291660  291657
     115  291663  291657     115  291663  291660     114  291669  291666     115
  291672  291666     115  291672  291669     114  291678  291675     115  291681
  291675     115  291681  291678     114  291687  291684     115  291690  291684
     115  291690  291687     114  291696  291693     115  291699  291693     115
  291699  291696     114  291705  291702     115  291708  291702     115  291708
  291705     114  291714  291711     115  291717  291711     115  291717  291714
     114  291723  291720     115  291726  291720     115  291726  291723     114
  291732  291729     115  291735  291729     115  291735  291732     114  291741
  291738     115  291744  291738     115  291744  291741     114  291750  291747
     115  291753  291747     115  291753  291750     114  291759  291756     115
  291762  291756     115  291762  291759     114  291768  291765     115  291771
  291765     115  291771  291768     114  291777  291774     115  291780  291774
     115  291780  291777     114  291786  291783     115  291789  291783     115
  291789  291786     114  291795  291792     115  291798  291792     115  291798
  291795     114  291804  291801     115  291807  291801     115  291807  291804
     114  291813  291810     115  291816  291810     115  291816  291813     114
  291822  291819     115  291825  291819     115  291825  291822     114  291831
  291828     115  291834  291828     115  291834  291831     114  291840  291837
     115  291843  291837     115  291843  291840     114  291849  291846     115
  291852  291846     115  291852  291849     114  291858  291855     115  291861
  291855     115  291861  291858     114  291867  291864     115  291870  291864
     115  291870  291867     114  291876  291873     115  291879  291873     115
  291879  291876     114  291885  291882     115  291888  291882     115  291888
  291885     114  291894  291891     115  291897  291891     115  291897  291894
     114  291903  291900     115  291906  291900     115  291906  291903     114
  291912  291909     115  291915  291909     115  291915  291912     114  291921
  291918     115  291924  291918     115  291924  291921     114  291930  291927
     115  291933  291927     115  291933  291930     114  291939  291936     115
  291942  291936     115  291942  291939     114  291948  291945     115  291951
  291945     115  291951  291948     114  291957  291954     115  291960  291954
     115  291960  291957     114  291966  291963     115  291969  291963     115
  291969  291966     114  291975  291972     115  291978  291972     115  291978
  291975     114  291984  291981     115  291987  291981     115  291987  291984
     114  291993  291990     115  291996  291990     115  291996  291993     114
  292002  291999     115  292005  291999     115  292005  292002     114  292011
  292008     115  292014  292008     115  292014  292011     114  292020  292017
     115  292023  292017     115  292023  292020     114  292029  292026     115
  292032  292026     115  292032  292029     114  292038  292035     115  292041
  292035     115  292041  292038     114  292047  292044     115  292050  292044
     115  292050  292047     114  292056  292053     115  292059  292053     115
  292059  292056     114  292065  292062     115  292068  292062     115  292068
  292065     114  292074  292071     115  292077  292071     115  292077  292074
     114  292083  292080     115  292086  292080     115  292086  292083     114
  292092  292089     115  292095  292089     115  292095  292092     114  292101
  292098     115  292104  292098     115  292104  292101     114  292110  292107
     115  292113  292107     115  292113  292110     114  292119  292116     115
  292122  292116     115  292122  292119     114  292128  292125     115  292131
  292125     115  292131  292128     114  292137  292134     115  292140  292134
     115  292140  292137     114  292146  292143     115  292149  292143     115
  292149  292146     114  292155  292152     115  292158  292152     115  292158
  292155     114  292164  292161     115  292167  292161     115  292167  292164
     114  292173  292170     115  292176  292170     115  292176  292173     114
  292182  292179     115  292185  292179     115  292185  292182     114  292191
  292188     115  292194  292188     115  292194  292191     114  292200  292197
     115  292203  292197     115  292203  292200     114  292209  292206     115
  292212  292206     115  292212  292209     114  292218  292215     115  292221
  292215     115  292221  292218     114  292227  292224     115  292230  292224
     115  292230  292227     114  292236  292233     115  292239  292233     115
  292239  292236     114  292245  292242     115  292248  292242     115  292248
  292245     114  292254  292251     115  292257  292251     115  292257  292254
     114  292263  292260     115  292266  292260     115  292266  292263     114
  292272  292269     115  292275  292269     115  292275  292272     114  292281
  292278     115  292284  292278     115  292284  292281     114  292290  292287
     115  292293  292287     115  292293  292290     114  292299  292296     115
  292302  292296     115  292302  292299     114  292308  292305     115  292311
  292305     115  292311  292308     114  292317  292314     115  292320  292314
     115  292320  292317     114  292326  292323     115  292329  292323     115
  292329  292326     114  292335  292332     115  292338  292332     115  292338
  292335     114  292344  292341     115  292347  292341     115  292347  292344
     114  292353  292350     115  292356  292350     115  292356  292353     114
  292362  292359     115  292365  292359     115  292365  292362     114  292371
  292368     115  292374  292368     115  292374  292371     114  292380  292377
     115  292383  292377     115  292383  292380     114  292389  292386     115
  292392  292386     115  292392  292389     114  292398  292395     115  292401
  292395     115  292401  292398     114  292407  292404     115  292410  292404
     115  292410  292407     114  292416  292413     115  292419  292413     115
  292419  292416     114  292425  292422     115  292428  292422     115  292428
  292425     114  292434  292431     115  292437  292431     115  292437  292434
     114  292443  292440     115  292446  292440     115  292446  292443     114
  292452  292449     115  292455  292449     115  292455  292452     114  292461
  292458     115  292464  292458     115  292464  292461     114  292470  292467
     115  292473  292467     115  292473  292470     114  292479  292476     115
  292482  292476     115  292482  292479     114  292488  292485     115  292491
  292485     115  292491  292488     114  292497  292494     115  292500  292494
     115  292500  292497     114  292506  292503     115  292509  292503     115
  292509  292506     114  292515  292512     115  292518  292512     115  292518
  292515     114  292524  292521     115  292527  292521     115  292527  292524
     114  292533  292530     115  292536  292530     115  292536  292533     114
  292542  292539     115  292545  292539     115  292545  292542     114  292551
  292548     115  292554  292548     115  292554  292551     114  292560  292557
     115  292563  292557     115  292563  292560     114  292569  292566     115
  292572  292566     115  292572  292569     114  292578  292575     115  292581
  292575     115  292581  292578     114  292587  292584     115  292590  292584
     115  292590  292587     114  292596  292593     115  292599  292593     115
  292599  292596     114  292605  292602     115  292608  292602     115  292608
  292605     114  292614  292611     115  292617  292611     115  292617  292614
     114  292623  292620     115  292626  292620     115  292626  292623     114
  292632  292629     115  292635  292629     115  292635  292632     114  292641
  292638     115  292644  292638     115  292644  292641     114  292650  292647
     115  292653  292647     115  292653  292650     114  292659  292656     115
  292662  292656     115  292662  292659     114  292668  292665     115  292671
  292665     115  292671  292668     114  292677  292674     115  292680  292674
     115  292680  292677     114  292686  292683     115  292689  292683     115
  292689  292686     114  292695  292692     115  292698  292692     115  292698
  292695     114  292704  292701     115  292707  292701     115  292707  292704
     114  292713  292710     115  292716  292710     115  292716  292713     114
  292722  292719     115  292725  292719     115  292725  292722     114  292731
  292728     115  292734  292728     115  292734  292731     114  292740  292737
     115  292743  292737     115  292743  292740     114  292749  292746     115
  292752  292746     115  292752  292749     114  292758  292755     115  292761
  292755     115  292761  292758     114  292767  292764     115  292770  292764
     115  292770  292767     114  292776  292773     115  292779  292773     115
  292779  292776     114  292785  292782     115  292788  292782     115  292788
  292785     114  292794  292791     115  292797  292791     115  292797  292794
     114  292803  292800     115  292806  292800     115  292806  292803     114
  292812  292809     115  292815  292809     115  292815  292812     114  292821
  292818     115  292824  292818     115  292824  292821     114  292830  292827
     115  292833  292827     115  292833  292830     114  292839  292836     115
  292842  292836     115  292842  292839     114  292848  292845     115  292851
  292845     115  292851  292848     114  292857  292854     115  292860  292854
     115  292860  292857     114  292866  292863     115  292869  292863     115
  292869  292866     114  292875  292872     115  292878  292872     115  292878
  292875     114  292884  292881     115  292887  292881     115  292887  292884
     114  292893  292890     115  292896  292890     115  292896  292893     114
  292902  292899     115  292905  292899     115  292905  292902     114  292911
  292908     115  292914  292908     115  292914  292911     114  292920  292917
     115  292923  292917     115  292923  292920     114  292929  292926     115
  292932  292926     115  292932  292929     114  292938  292935     115  292941
  292935     115  292941  292938     114  292947  292944     115  292950  292944
     115  292950  292947     114  292956  292953     115  292959  292953     115
  292959  292956     114  292965  292962     115  292968  292962     115  292968
  292965     114  292974  292971     115  292977  292971     115  292977  292974
     114  292983  292980     115  292986  292980     115  292986  292983     114
  292992  292989     115  292995  292989     115  292995  292992     114  293001
  292998     115  293004  292998     115  293004  293001     114  293010  293007
     115  293013  293007     115  293013  293010     114  293019  293016     115
  293022  293016     115  293022  293019     114  293028  293025     115  293031
  293025     115  293031  293028     114  293037  293034     115  293040  293034
     115  293040  293037     114  293046  293043     115  293049  293043     115
  293049  293046     114  293055  293052     115  293058  293052     115  293058
  293055     114  293064  293061     115  293067  293061     115  293067  293064
     114  293073  293070     115  293076  293070     115  293076  293073     114
  293082  293079     115  293085  293079     115  293085  293082     114  293091
  293088     115  293094  293088     115  293094  293091     114  293100  293097
     115  293103  293097     115  293103  293100     114  293109  293106     115
  293112  293106     115  293112  293109     114  293118  293115     115  293121
  293115     115  293121  293118     114  293127  293124     115  293130  293124
     115  293130  293127     114  293136  293133     115  293139  293133     115
  293139  293136     114  293145  293142     115  293148  293142     115  293148
  293145     114  293154  293151     115  293157  293151     115  293157  293154
     114  293163  293160     115  293166  293160     115  293166  293163     114
  293172  293169     115  293175  293169     115  293175  293172     114  293181
  293178     115  293184  293178     115  293184  293181     114  293190  293187
     115  293193  293187     115  293193  293190     114  293199  293196     115
  293202  293196     115  293202  293199     114  293208  293205     115  293211
  293205     115  293211  293208     114  293217  293214     115  293220  293214
     115  293220  293217     114  293226  293223     115  293229  293223     115
  293229  293226     114  293235  293232     115  293238  293232     115  293238
  293235     114  293244  293241     115  293247  293241     115  293247  293244
     114  293253  293250     115  293256  293250     115  293256  293253     114
  293262  293259     115  293265  293259     115  293265  293262     114  293271
  293268     115  293274  293268     115  293274  293271     114  293280  293277
     115  293283  293277     115  293283  293280     114  293289  293286     115
  293292  293286     115  293292  293289     114  293298  293295     115  293301
  293295     115  293301  293298     114  293307  293304     115  293310  293304
     115  293310  293307     114  293316  293313     115  293319  293313     115
  293319  293316     114  293325  293322     115  293328  293322     115  293328
  293325     114  293334  293331     115  293337  293331     115  293337  293334
     114  293343  293340     115  293346  293340     115  293346  293343     114
  293352  293349     115  293355  293349     115  293355  293352     114  293361
  293358     115  293364  293358     115  293364  293361     114  293370  293367
     115  293373  293367     115  293373  293370     114  293379  293376     115
  293382  293376     115  293382  293379     114  293388  293385     115  293391
  293385     115  293391  293388     114  293397  293394     115  293400  293394
     115  293400  293397     114  293406  293403     115  293409  293403     115
  293409  293406     114  293415  293412     115  293418  293412     115  293418
  293415     114  293424  293421     115  293427  293421     115  293427  293424
     114  293433  293430     115  293436  293430     115  293436  293433     114
  293442  293439     115  293445  293439     115  293445  293442     114  293451
  293448     115  293454  293448     115  293454  293451     114  293460  293457
     115  293463  293457     115  293463  293460     114  293469  293466     115
  293472  293466     115  293472  293469     114  293478  293475     115  293481
  293475     115  293481  293478     114  293487  293484     115  293490  293484
     115  293490  293487     114  293496  293493     115  293499  293493     115
  293499  293496     114  293505  293502     115  293508  293502     115  293508
  293505     114  293514  293511     115  293517  293511     115  293517  293514
     114  293523  293520     115  293526  293520     115  293526  293523     114
  293532  293529     115  293535  293529     115  293535  293532     114  293541
  293538     115  293544  293538     115  293544  293541     114  293550  293547
     115  293553  293547     115  293553  293550     114  293559  293556     115
  293562  293556     115  293562  293559     114  293568  293565     115  293571
  293565     115  293571  293568     114  293577  293574     115  293580  293574
     115  293580  293577     114  293586  293583     115  293589  293583     115
  293589  293586     114  293595  293592     115  293598  293592     115  293598
  293595     114  293604  293601     115  293607  293601     115  293607  293604
     114  293613  293610     115  293616  293610     115  293616  293613     114
  293622  293619     115  293625  293619     115  293625  293622     114  293631
  293628     115  293634  293628     115  293634  293631     114  293640  293637
     115  293643  293637     115  293643  293640     114  293649  293646     115
  293652  293646     115  293652  293649     114  293658  293655     115  293661
  293655     115  293661  293658     114  293667  293664     115  293670  293664
     115  293670  293667     114  293676  293673     115  293679  293673     115
  293679  293676     114  293685  293682     115  293688  293682     115  293688
  293685     114  293694  293691     115  293697  293691     115  293697  293694
     114  293703  293700     115  293706  293700     115  293706  293703     114
  293712  293709     115  293715  293709     115  293715  293712     114  293721
  293718     115  293724  293718     115  293724  293721     114  293730  293727
     115  293733  293727     115  293733  293730     114  293739  293736     115
  293742  293736     115  293742  293739     114  293748  293745     115  293751
  293745     115  293751  293748     114  293757  293754     115  293760  293754
     115  293760  293757     114  293766  293763     115  293769  293763     115
  293769  293766     114  293775  293772     115  293778  293772     115  293778
  293775     114  293784  293781     115  293787  293781     115  293787  293784
     114  293793  293790     115  293796  293790     115  293796  293793     114
  293802  293799     115  293805  293799     115  293805  293802     114  293811
  293808     115  293814  293808     115  293814  293811     114  293820  293817
     115  293823  293817     115  293823  293820     114  293829  293826     115
  293832  293826     115  293832  293829     114  293838  293835     115  293841
  293835     115  293841  293838     114  293847  293844     115  293850  293844
     115  293850  293847     114  293856  293853     115  293859  293853     115
  293859  293856     114  293865  293862     115  293868  293862     115  293868
  293865     114  293874  293871     115  293877  293871     115  293877  293874
     114  293883  293880     115  293886  293880     115  293886  293883     114
  293892  293889     115  293895  293889     115  293895  293892     114  293901
  293898     115  293904  293898     115  293904  293901     114  293910  293907
     115  293913  293907     115  293913  293910     114  293919  293916     115
  293922  293916     115  293922  293919     114  293928  293925     115  293931
  293925     115  293931  293928     114  293937  293934     115  293940  293934
     115  293940  293937     114  293946  293943     115  293949  293943     115
  293949  293946     114  293955  293952     115  293958  293952     115  293958
  293955     114  293964  293961     115  293967  293961     115  293967  293964
     114  293973  293970     115  293976  293970     115  293976  293973     114
  293982  293979     115  293985  293979     115  293985  293982     114  293991
  293988     115  293994  293988     115  293994  293991     114  294000  293997
     115  294003  293997     115  294003  294000     114  294009  294006     115
  294012  294006     115  294012  294009     114  294018  294015     115  294021
  294015     115  294021  294018     114  294027  294024     115  294030  294024
     115  294030  294027     114  294036  294033     115  294039  294033     115
  294039  294036     114  294045  294042     115  294048  294042     115  294048
  294045     114  294054  294051     115  294057  294051     115  294057  294054
     114  294063  294060     115  294066  294060     115  294066  294063     114
  294072  294069     115  294075  294069     115  294075  294072     114  294081
  294078     115  294084  294078     115  294084  294081     114  294090  294087
     115  294093  294087     115  294093  294090     114  294099  294096     115
  294102  294096     115  294102  294099     114  294108  294105     115  294111
  294105     115  294111  294108     114  294117  294114     115  294120  294114
     115  294120  294117     114  294126  294123     115  294129  294123     115
  294129  294126     114  294135  294132     115  294138  294132     115  294138
  294135     114  294144  294141     115  294147  294141     115  294147  294144
     114  294153  294150     115  294156  294150     115  294156  294153     114
  294162  294159     115  294165  294159     115  294165  294162     114  294171
  294168     115  294174  294168     115  294174  294171     114  294180  294177
     115  294183  294177     115  294183  294180     114  294189  294186     115
  294192  294186     115  294192  294189     114  294198  294195     115  294201
  294195     115  294201  294198     114  294207  294204     115  294210  294204
     115  294210  294207     114  294216  294213     115  294219  294213     115
  294219  294216     114  294225  294222     115  294228  294222     115  294228
  294225     114  294234  294231     115  294237  294231     115  294237  294234
     114  294243  294240     115  294246  294240     115  294246  294243     114
  294252  294249     115  294255  294249     115  294255  294252     114  294261
  294258     115  294264  294258     115  294264  294261     114  294270  294267
     115  294273  294267     115  294273  294270     114  294279  294276     115
  294282  294276     115  294282  294279     114  294288  294285     115  294291
  294285     115  294291  294288     114  294297  294294     115  294300  294294
     115  294300  294297     114  294306  294303     115  294309  294303     115
  294309  294306     114  294315  294312     115  294318  294312     115  294318
  294315     114  294324  294321     115  294327  294321     115  294327  294324
     114  294333  294330     115  294336  294330     115  294336  294333     114
  294342  294339     115  294345  294339     115  294345  294342     114  294351
  294348     115  294354  294348     115  294354  294351     114  294360  294357
     115  294363  294357     115  294363  294360     114  294369  294366     115
  294372  294366     115  294372  294369     114  294378  294375     115  294381
  294375     115  294381  294378     114  294387  294384     115  294390  294384
     115  294390  294387     114  294396  294393     115  294399  294393     115
  294399  294396     114  294405  294402     115  294408  294402     115  294408
  294405     114  294414  294411     115  294417  294411     115  294417  294414
     114  294423  294420     115  294426  294420     115  294426  294423     114
  294432  294429     115  294435  294429     115  294435  294432     114  294441
  294438     115  294444  294438     115  294444  294441     114  294450  294447
     115  294453  294447     115  294453  294450     114  294459  294456     115
  294462  294456     115  294462  294459     114  294468  294465     115  294471
  294465     115  294471  294468     114  294477  294474     115  294480  294474
     115  294480  294477     114  294486  294483     115  294489  294483     115
  294489  294486     114  294495  294492     115  294498  294492     115  294498
  294495     114  294504  294501     115  294507  294501     115  294507  294504
     114  294513  294510     115  294516  294510     115  294516  294513     114
  294522  294519     115  294525  294519     115  294525  294522     114  294531
  294528     115  294534  294528     115  294534  294531     114  294540  294537
     115  294543  294537     115  294543  294540     114  294549  294546     115
  294552  294546     115  294552  294549     114  294558  294555     115  294561
  294555     115  294561  294558     114  294567  294564     115  294570  294564
     115  294570  294567     114  294576  294573     115  294579  294573     115
  294579  294576     114  294585  294582     115  294588  294582     115  294588
  294585     114  294594  294591     115  294597  294591     115  294597  294594
     114  294603  294600     115  294606  294600     115  294606  294603     114
  294612  294609     115  294615  294609     115  294615  294612     114  294621
  294618     115  294624  294618     115  294624  294621     114  294630  294627
     115  294633  294627     115  294633  294630     114  294639  294636     115
  294642  294636     115  294642  294639     114  294648  294645     115  294651
  294645     115  294651  294648     114  294657  294654     115  294660  294654
     115  294660  294657     114  294666  294663     115  294669  294663     115
  294669  294666     114  294675  294672     115  294678  294672     115  294678
  294675     114  294684  294681     115  294687  294681     115  294687  294684
     114  294693  294690     115  294696  294690     115  294696  294693     114
  294702  294699     115  294705  294699     115  294705  294702     114  294711
  294708     115  294714  294708     115  294714  294711     114  294720  294717
     115  294723  294717     115  294723  294720     114  294729  294726     115
  294732  294726     115  294732  294729     114  294738  294735     115  294741
  294735     115  294741  294738     114  294747  294744     115  294750  294744
     115  294750  294747     114  294756  294753     115  294759  294753     115
  294759  294756     114  294765  294762     115  294768  294762     115  294768
  294765     114  294774  294771     115  294777  294771     115  294777  294774
     114  294783  294780     115  294786  294780     115  294786  294783     114
  294792  294789     115  294795  294789     115  294795  294792     114  294801
  294798     115  294804  294798     115  294804  294801     114  294810  294807
     115  294813  294807     115  294813  294810     114  294819  294816     115
  294822  294816     115  294822  294819     114  294828  294825     115  294831
  294825     115  294831  294828     114  294837  294834     115  294840  294834
     115  294840  294837     114  294846  294843     115  294849  294843     115
  294849  294846     114  294855  294852     115  294858  294852     115  294858
  294855     114  294864  294861     115  294867  294861     115  294867  294864
     114  294873  294870     115  294876  294870     115  294876  294873     114
  294882  294879     115  294885  294879     115  294885  294882     114  294891
  294888     115  294894  294888     115  294894  294891     114  294900  294897
     115  294903  294897     115  294903  294900     114  294909  294906     115
  294912  294906     115  294912  294909     114  294918  294915     115  294921
  294915     115  294921  294918     114  294927  294924     115  294930  294924
     115  294930  294927     114  294936  294933     115  294939  294933     115
  294939  294936     114  294945  294942     115  294948  294942     115  294948
  294945     114  294954  294951     115  294957  294951     115  294957  294954
     114  294963  294960     115  294966  294960     115  294966  294963     114
  294972  294969     115  294975  294969     115  294975  294972     114  294981
  294978     115  294984  294978     115  294984  294981     114  294990  294987
     115  294993  294987     115  294993  294990     114  294999  294996     115
  295002  294996     115  295002  294999     114  295008  295005     115  295011
  295005     115  295011  295008     114  295017  295014     115  295020  295014
     115  295020  295017     114  295026  295023     115  295029  295023     115
  295029  295026     114  295035  295032     115  295038  295032     115  295038
  295035     114  295044  295041     115  295047  295041     115  295047  295044
     114  295053  295050     115  295056  295050     115  295056  295053     114
  295062  295059     115  295065  295059     115  295065  295062     114  295071
  295068     115  295074  295068     115  295074  295071     114  295080  295077
     115  295083  295077     115  295083  295080     114  295089  295086     115
  295092  295086     115  295092  295089     114  295098  295095     115  295101
  295095     115  295101  295098     114  295107  295104     115  295110  295104
     115  295110  295107     114  295116  295113     115  295119  295113     115
  295119  295116     114  295125  295122     115  295128  295122     115  295128
  295125     114  295134  295131     115  295137  295131     115  295137  295134
     114  295143  295140     115  295146  295140     115  295146  295143     114
  295152  295149     115  295155  295149     115  295155  295152     114  295161
  295158     115  295164  295158     115  295164  295161     114  295170  295167
     115  295173  295167     115  295173  295170     114  295179  295176     115
  295182  295176     115  295182  295179     114  295188  295185     115  295191
  295185     115  295191  295188     114  295197  295194     115  295200  295194
     115  295200  295197     114  295206  295203     115  295209  295203     115
  295209  295206     114  295215  295212     115  295218  295212     115  295218
  295215     114  295224  295221     115  295227  295221     115  295227  295224
     114  295233  295230     115  295236  295230     115  295236  295233     114
  295242  295239     115  295245  295239     115  295245  295242     114  295251
  295248     115  295254  295248     115  295254  295251     114  295260  295257
     115  295263  295257     115  295263  295260     114  295269  295266     115
  295272  295266     115  295272  295269     114  295278  295275     115  295281
  295275     115  295281  295278     114  295287  295284     115  295290  295284
     115  295290  295287     114  295296  295293     115  295299  295293     115
  295299  295296     114  295305  295302     115  295308  295302     115  295308
  295305     114  295314  295311     115  295317  295311     115  295317  295314
     114  295323  295320     115  295326  295320     115  295326  295323     114
  295332  295329     115  295335  295329     115  295335  295332     114  295341
  295338     115  295344  295338     115  295344  295341     114  295350  295347
     115  295353  295347     115  295353  295350     114  295359  295356     115
  295362  295356     115  295362  295359     114  295368  295365     115  295371
  295365     115  295371  295368     114  295377  295374     115  295380  295374
     115  295380  295377     114  295386  295383     115  295389  295383     115
  295389  295386     114  295395  295392     115  295398  295392     115  295398
  295395     114  295404  295401     115  295407  295401     115  295407  295404
     114  295413  295410     115  295416  295410     115  295416  295413     114
  295422  295419     115  295425  295419     115  295425  295422     114  295431
  295428     115  295434  295428     115  295434  295431     114  295440  295437
     115  295443  295437     115  295443  295440     114  295449  295446     115
  295452  295446     115  295452  295449     114  295458  295455     115  295461
  295455     115  295461  295458     114  295467  295464     115  295470  295464
     115  295470  295467     114  295476  295473     115  295479  295473     115
  295479  295476     114  295485  295482     115  295488  295482     115  295488
  295485     114  295494  295491     115  295497  295491     115  295497  295494
     114  295503  295500     115  295506  295500     115  295506  295503     114
  295512  295509     115  295515  295509     115  295515  295512     114  295521
  295518     115  295524  295518     115  295524  295521     114  295530  295527
     115  295533  295527     115  295533  295530     114  295539  295536     115
  295542  295536     115  295542  295539     114  295548  295545     115  295551
  295545     115  295551  295548     114  295557  295554     115  295560  295554
     115  295560  295557     114  295566  295563     115  295569  295563     115
  295569  295566     114  295575  295572     115  295578  295572     115  295578
  295575     114  295584  295581     115  295587  295581     115  295587  295584
     114  295593  295590     115  295596  295590     115  295596  295593     114
  295602  295599     115  295605  295599     115  295605  295602     114  295611
  295608     115  295614  295608     115  295614  295611     114  295620  295617
     115  295623  295617     115  295623  295620     114  295629  295626     115
  295632  295626     115  295632  295629     114  295638  295635     115  295641
  295635     115  295641  295638     114  295647  295644     115  295650  295644
     115  295650  295647     114  295656  295653     115  295659  295653     115
  295659  295656     114  295665  295662     115  295668  295662     115  295668
  295665     114  295674  295671     115  295677  295671     115  295677  295674
     114  295683  295680     115  295686  295680     115  295686  295683     114
  295692  295689     115  295695  295689     115  295695  295692     114  295701
  295698     115  295704  295698     115  295704  295701     114  295710  295707
     115  295713  295707     115  295713  295710     114  295719  295716     115
  295722  295716     115  295722  295719     114  295728  295725     115  295731
  295725     115  295731  295728     114  295737  295734     115  295740  295734
     115  295740  295737     114  295746  295743     115  295749  295743     115
  295749  295746     114  295755  295752     115  295758  295752     115  295758
  295755     114  295764  295761     115  295767  295761     115  295767  295764
     114  295773  295770     115  295776  295770     115  295776  295773     114
  295782  295779     115  295785  295779     115  295785  295782     114  295791
  295788     115  295794  295788     115  295794  295791     114  295800  295797
     115  295803  295797     115  295803  295800     114  295809  295806     115
  295812  295806     115  295812  295809     114  295818  295815     115  295821
  295815     115  295821  295818     114  295827  295824     115  295830  295824
     115  295830  295827     114  295836  295833     115  295839  295833     115
  295839  295836     114  295845  295842     115  295848  295842     115  295848
  295845     114  295854  295851     115  295857  295851     115  295857  295854
     114  295863  295860     115  295866  295860     115  295866  295863     114
  295872  295869     115  295875  295869     115  295875  295872     114  295881
  295878     115  295884  295878     115  295884  295881     114  295890  295887
     115  295893  295887     115  295893  295890     114  295899  295896     115
  295902  295896     115  295902  295899     114  295908  295905     115  295911
  295905     115  295911  295908     114  295917  295914     115  295920  295914
     115  295920  295917     114  295926  295923     115  295929  295923     115
  295929  295926     114  295935  295932     115  295938  295932     115  295938
  295935     114  295944  295941     115  295947  295941     115  295947  295944
     114  295953  295950     115  295956  295950     115  295956  295953     114
  295962  295959     115  295965  295959     115  295965  295962     114  295971
  295968     115  295974  295968     115  295974  295971     114  295980  295977
     115  295983  295977     115  295983  295980     114  295989  295986     115
  295992  295986     115  295992  295989     114  295998  295995     115  296001
  295995     115  296001  295998     114  296007  296004     115  296010  296004
     115  296010  296007     114  296016  296013     115  296019  296013     115
  296019  296016     114  296025  296022     115  296028  296022     115  296028
  296025     114  296034  296031     115  296037  296031     115  296037  296034
     114  296043  296040     115  296046  296040     115  296046  296043     114
  296052  296049     115  296055  296049     115  296055  296052     114  296061
  296058     115  296064  296058     115  296064  296061     114  296070  296067
     115  296073  296067     115  296073  296070     114  296079  296076     115
  296082  296076     115  296082  296079     114  296088  296085     115  296091
  296085     115  296091  296088     114  296097  296094     115  296100  296094
     115  296100  296097     114  296106  296103     115  296109  296103     115
  296109  296106     114  296115  296112     115  296118  296112     115  296118
  296115     114  296124  296121     115  296127  296121     115  296127  296124
     114  296133  296130     115  296136  296130     115  296136  296133     114
  296142  296139     115  296145  296139     115  296145  296142     114  296151
  296148     115  296154  296148     115  296154  296151     114  296160  296157
     115  296163  296157     115  296163  296160     114  296169  296166     115
  296172  296166     115  296172  296169     114  296178  296175     115  296181
  296175     115  296181  296178     114  296187  296184     115  296190  296184
     115  296190  296187     114  296196  296193     115  296199  296193     115
  296199  296196     114  296205  296202     115  296208  296202     115  296208
  296205     114  296214  296211     115  296217  296211     115  296217  296214
     114  296223  296220     115  296226  296220     115  296226  296223     114
  296232  296229     115  296235  296229     115  296235  296232     114  296241
  296238     115  296244  296238     115  296244  296241     114  296250  296247
     115  296253  296247     115  296253  296250     114  296259  296256     115
  296262  296256     115  296262  296259     114  296268  296265     115  296271
  296265     115  296271  296268     114  296277  296274     115  296280  296274
     115  296280  296277     114  296286  296283     115  296289  296283     115
  296289  296286     114  296295  296292     115  296298  296292     115  296298
  296295     114  296304  296301     115  296307  296301     115  296307  296304
     114  296313  296310     115  296316  296310     115  296316  296313     114
  296322  296319     115  296325  296319     115  296325  296322     114  296331
  296328     115  296334  296328     115  296334  296331     114  296340  296337
     115  296343  296337     115  296343  296340     114  296349  296346     115
  296352  296346     115  296352  296349     114  296358  296355     115  296361
  296355     115  296361  296358     114  296367  296364     115  296370  296364
     115  296370  296367     114  296376  296373     115  296379  296373     115
  296379  296376     114  296385  296382     115  296388  296382     115  296388
  296385     114  296394  296391     115  296397  296391     115  296397  296394
     114  296403  296400     115  296406  296400     115  296406  296403     114
  296412  296409     115  296415  296409     115  296415  296412     114  296421
  296418     115  296424  296418     115  296424  296421     114  296430  296427
     115  296433  296427     115  296433  296430     114  296439  296436     115
  296442  296436     115  296442  296439     114  296448  296445     115  296451
  296445     115  296451  296448     114  296457  296454     115  296460  296454
     115  296460  296457     114  296466  296463     115  296469  296463     115
  296469  296466     114  296475  296472     115  296478  296472     115  296478
  296475     114  296484  296481     115  296487  296481     115  296487  296484
     114  296493  296490     115  296496  296490     115  296496  296493     114
  296502  296499     115  296505  296499     115  296505  296502     114  296511
  296508     115  296514  296508     115  296514  296511     114  296520  296517
     115  296523  296517     115  296523  296520     114  296529  296526     115
  296532  296526     115  296532  296529     114  296538  296535     115  296541
  296535     115  296541  296538     114  296547  296544     115  296550  296544
     115  296550  296547     114  296556  296553     115  296559  296553     115
  296559  296556     114  296565  296562     115  296568  296562     115  296568
  296565     114  296574  296571     115  296577  296571     115  296577  296574
     114  296583  296580     115  296586  296580     115  296586  296583     114
  296592  296589     115  296595  296589     115  296595  296592     114  296601
  296598     115  296604  296598     115  296604  296601     114  296610  296607
     115  296613  296607     115  296613  296610     114  296619  296616     115
  296622  296616     115  296622  296619     114  296628  296625     115  296631
  296625     115  296631  296628     114  296637  296634     115  296640  296634
     115  296640  296637     114  296646  296643     115  296649  296643     115
  296649  296646     114  296655  296652     115  296658  296652     115  296658
  296655     114  296664  296661     115  296667  296661     115  296667  296664
     114  296673  296670     115  296676  296670     115  296676  296673     114
  296682  296679     115  296685  296679     115  296685  296682     114  296691
  296688     115  296694  296688     115  296694  296691     114  296700  296697
     115  296703  296697     115  296703  296700     114  296709  296706     115
  296712  296706     115  296712  296709     114  296718  296715     115  296721
  296715     115  296721  296718     114  296727  296724     115  296730  296724
     115  296730  296727     114  296736  296733     115  296739  296733     115
  296739  296736     114  296745  296742     115  296748  296742     115  296748
  296745     114  296754  296751     115  296757  296751     115  296757  296754
     114  296763  296760     115  296766  296760     115  296766  296763     114
  296772  296769     115  296775  296769     115  296775  296772     114  296781
  296778     115  296784  296778     115  296784  296781     114  296790  296787
     115  296793  296787     115  296793  296790     114  296799  296796     115
  296802  296796     115  296802  296799     114  296808  296805     115  296811
  296805     115  296811  296808     114  296817  296814     115  296820  296814
     115  296820  296817     114  296826  296823     115  296829  296823     115
  296829  296826     114  296835  296832     115  296838  296832     115  296838
  296835     114  296844  296841     115  296847  296841     115  296847  296844
     114  296853  296850     115  296856  296850     115  296856  296853     114
  296862  296859     115  296865  296859     115  296865  296862     114  296871
  296868     115  296874  296868     115  296874  296871     114  296880  296877
     115  296883  296877     115  296883  296880     114  296889  296886     115
  296892  296886     115  296892  296889     114  296898  296895     115  296901
  296895     115  296901  296898     114  296907  296904     115  296910  296904
     115  296910  296907     114  296916  296913     115  296919  296913     115
  296919  296916     114  296925  296922     115  296928  296922     115  296928
  296925     114  296934  296931     115  296937  296931     115  296937  296934
     114  296943  296940     115  296946  296940     115  296946  296943     114
  296952  296949     115  296955  296949     115  296955  296952     114  296961
  296958     115  296964  296958     115  296964  296961     114  296970  296967
     115  296973  296967     115  296973  296970     114  296979  296976     115
  296982  296976     115  296982  296979     114  296988  296985     115  296991
  296985     115  296991  296988     114  296997  296994     115  297000  296994
     115  297000  296997     114  297006  297003     115  297009  297003     115
  297009  297006     114  297015  297012     115  297018  297012     115  297018
  297015     114  297024  297021     115  297027  297021     115  297027  297024
     114  297033  297030     115  297036  297030     115  297036  297033     114
  297042  297039     115  297045  297039     115  297045  297042     114  297051
  297048     115  297054  297048     115  297054  297051     114  297060  297057
     115  297063  297057     115  297063  297060     114  297069  297066     115
  297072  297066     115  297072  297069     114  297078  297075     115  297081
  297075     115  297081  297078     114  297087  297084     115  297090  297084
     115  297090  297087     114  297096  297093     115  297099  297093     115
  297099  297096     114  297105  297102     115  297108  297102     115  297108
  297105     114  297114  297111     115  297117  297111     115  297117  297114
     114  297123  297120     115  297126  297120     115  297126  297123     114
  297132  297129     115  297135  297129     115  297135  297132     114  297141
  297138     115  297144  297138     115  297144  297141     114  297150  297147
     115  297153  297147     115  297153  297150     114  297159  297156     115
  297162  297156     115  297162  297159     114  297168  297165     115  297171
  297165     115  297171  297168     114  297177  297174     115  297180  297174
     115  297180  297177     114  297186  297183     115  297189  297183     115
  297189  297186     114  297195  297192     115  297198  297192     115  297198
  297195     114  297204  297201     115  297207  297201     115  297207  297204
     114  297213  297210     115  297216  297210     115  297216  297213     114
  297222  297219     115  297225  297219     115  297225  297222     114  297231
  297228     115  297234  297228     115  297234  297231     114  297240  297237
     115  297243  297237     115  297243  297240     114  297249  297246     115
  297252  297246     115  297252  297249     114  297258  297255     115  297261
  297255     115  297261  297258     114  297267  297264     115  297270  297264
     115  297270  297267     114  297276  297273     115  297279  297273     115
  297279  297276     114  297285  297282     115  297288  297282     115  297288
  297285     114  297294  297291     115  297297  297291     115  297297  297294
     114  297303  297300     115  297306  297300     115  297306  297303     114
  297312  297309     115  297315  297309     115  297315  297312     114  297321
  297318     115  297324  297318     115  297324  297321     114  297330  297327
     115  297333  297327     115  297333  297330     114  297339  297336     115
  297342  297336     115  297342  297339     114  297348  297345     115  297351
  297345     115  297351  297348     114  297357  297354     115  297360  297354
     115  297360  297357     114  297366  297363     115  297369  297363     115
  297369  297366     114  297375  297372     115  297378  297372     115  297378
  297375     114  297384  297381     115  297387  297381     115  297387  297384
     114  297393  297390     115  297396  297390     115  297396  297393     114
  297402  297399     115  297405  297399     115  297405  297402     114  297411
  297408     115  297414  297408     115  297414  297411     114  297420  297417
     115  297423  297417     115  297423  297420     114  297429  297426     115
  297432  297426     115  297432  297429     114  297438  297435     115  297441
  297435     115  297441  297438     114  297447  297444     115  297450  297444
     115  297450  297447     114  297456  297453     115  297459  297453     115
  297459  297456     114  297465  297462     115  297468  297462     115  297468
  297465     114  297474  297471     115  297477  297471     115  297477  297474
     114  297483  297480     115  297486  297480     115  297486  297483     114
  297492  297489     115  297495  297489     115  297495  297492     114  297501
  297498     115  297504  297498     115  297504  297501     114  297510  297507
     115  297513  297507     115  297513  297510     114  297519  297516     115
  297522  297516     115  297522  297519     114  297528  297525     115  297531
  297525     115  297531  297528     114  297537  297534     115  297540  297534
     115  297540  297537     114  297546  297543     115  297549  297543     115
  297549  297546     114  297555  297552     115  297558  297552     115  297558
  297555     114  297564  297561     115  297567  297561     115  297567  297564
     114  297573  297570     115  297576  297570     115  297576  297573     114
  297582  297579     115  297585  297579     115  297585  297582     114  297591
  297588     115  297594  297588     115  297594  297591     114  297600  297597
     115  297603  297597     115  297603  297600     114  297609  297606     115
  297612  297606     115  297612  297609     114  297618  297615     115  297621
  297615     115  297621  297618     114  297627  297624     115  297630  297624
     115  297630  297627     114  297636  297633     115  297639  297633     115
  297639  297636     114  297645  297642     115  297648  297642     115  297648
  297645     114  297654  297651     115  297657  297651     115  297657  297654
     114  297663  297660     115  297666  297660     115  297666  297663     114
  297672  297669     115  297675  297669     115  297675  297672     114  297681
  297678     115  297684  297678     115  297684  297681     114  297690  297687
     115  297693  297687     115  297693  297690     114  297699  297696     115
  297702  297696     115  297702  297699     114  297708  297705     115  297711
  297705     115  297711  297708     114  297717  297714     115  297720  297714
     115  297720  297717     114  297726  297723     115  297729  297723     115
  297729  297726     114  297735  297732     115  297738  297732     115  297738
  297735     114  297744  297741     115  297747  297741     115  297747  297744
     114  297753  297750     115  297756  297750     115  297756  297753     114
  297762  297759     115  297765  297759     115  297765  297762     114  297771
  297768     115  297774  297768     115  297774  297771     114  297780  297777
     115  297783  297777     115  297783  297780     114  297789  297786     115
  297792  297786     115  297792  297789     114  297798  297795     115  297801
  297795     115  297801  297798     114  297807  297804     115  297810  297804
     115  297810  297807     114  297816  297813     115  297819  297813     115
  297819  297816     114  297825  297822     115  297828  297822     115  297828
  297825     114  297834  297831     115  297837  297831     115  297837  297834
     114  297843  297840     115  297846  297840     115  297846  297843     114
  297852  297849     115  297855  297849     115  297855  297852     114  297861
  297858     115  297864  297858     115  297864  297861     114  297870  297867
     115  297873  297867     115  297873  297870     114  297879  297876     115
  297882  297876     115  297882  297879     114  297888  297885     115  297891
  297885     115  297891  297888     114  297897  297894     115  297900  297894
     115  297900  297897     114  297906  297903     115  297909  297903     115
  297909  297906     114  297915  297912     115  297918  297912     115  297918
  297915     114  297924  297921     115  297927  297921     115  297927  297924
     114  297933  297930     115  297936  297930     115  297936  297933     114
  297942  297939     115  297945  297939     115  297945  297942     114  297951
  297948     115  297954  297948     115  297954  297951     114  297960  297957
     115  297963  297957     115  297963  297960     114  297969  297966     115
  297972  297966     115  297972  297969     114  297978  297975     115  297981
  297975     115  297981  297978     114  297987  297984     115  297990  297984
     115  297990  297987     114  297996  297993     115  297999  297993     115
  297999  297996     114  298005  298002     115  298008  298002     115  298008
  298005     114  298014  298011     115  298017  298011     115  298017  298014
     114  298023  298020     115  298026  298020     115  298026  298023     114
  298032  298029     115  298035  298029     115  298035  298032     114  298041
  298038     115  298044  298038     115  298044  298041     114  298050  298047
     115  298053  298047     115  298053  298050     114  298059  298056     115
  298062  298056     115  298062  298059     114  298068  298065     115  298071
  298065     115  298071  298068     114  298077  298074     115  298080  298074
     115  298080  298077     114  298086  298083     115  298089  298083     115
  298089  298086     114  298095  298092     115  298098  298092     115  298098
  298095     114  298104  298101     115  298107  298101     115  298107  298104
     114  298113  298110     115  298116  298110     115  298116  298113     114
  298122  298119     115  298125  298119     115  298125  298122     114  298131
  298128     115  298134  298128     115  298134  298131     114  298140  298137
     115  298143  298137     115  298143  298140     114  298149  298146     115
  298152  298146     115  298152  298149     114  298158  298155     115  298161
  298155     115  298161  298158     114  298167  298164     115  298170  298164
     115  298170  298167     114  298176  298173     115  298179  298173     115
  298179  298176     114  298185  298182     115  298188  298182     115  298188
  298185     114  298194  298191     115  298197  298191     115  298197  298194
     114  298203  298200     115  298206  298200     115  298206  298203     114
  298212  298209     115  298215  298209     115  298215  298212     114  298221
  298218     115  298224  298218     115  298224  298221     114  298230  298227
     115  298233  298227     115  298233  298230     114  298239  298236     115
  298242  298236     115  298242  298239     114  298248  298245     115  298251
  298245     115  298251  298248     114  298257  298254     115  298260  298254
     115  298260  298257     114  298266  298263     115  298269  298263     115
  298269  298266     114  298275  298272     115  298278  298272     115  298278
  298275     114  298284  298281     115  298287  298281     115  298287  298284
     114  298293  298290     115  298296  298290     115  298296  298293     114
  298302  298299     115  298305  298299     115  298305  298302     114  298311
  298308     115  298314  298308     115  298314  298311     114  298320  298317
     115  298323  298317     115  298323  298320     114  298329  298326     115
  298332  298326     115  298332  298329     114  298338  298335     115  298341
  298335     115  298341  298338     114  298347  298344     115  298350  298344
     115  298350  298347     114  298356  298353     115  298359  298353     115
  298359  298356     114  298365  298362     115  298368  298362     115  298368
  298365     114  298374  298371     115  298377  298371     115  298377  298374
     114  298383  298380     115  298386  298380     115  298386  298383     114
  298392  298389     115  298395  298389     115  298395  298392     114  298401
  298398     115  298404  298398     115  298404  298401     114  298410  298407
     115  298413  298407     115  298413  298410     114  298419  298416     115
  298422  298416     115  298422  298419     114  298428  298425     115  298431
  298425     115  298431  298428     114  298437  298434     115  298440  298434
     115  298440  298437     114  298446  298443     115  298449  298443     115
  298449  298446     114  298455  298452     115  298458  298452     115  298458
  298455     114  298464  298461     115  298467  298461     115  298467  298464
     114  298473  298470     115  298476  298470     115  298476  298473     114
  298482  298479     115  298485  298479     115  298485  298482     114  298491
  298488     115  298494  298488     115  298494  298491     114  298500  298497
     115  298503  298497     115  298503  298500     114  298509  298506     115
  298512  298506     115  298512  298509     114  298518  298515     115  298521
  298515     115  298521  298518     114  298527  298524     115  298530  298524
     115  298530  298527     114  298536  298533     115  298539  298533     115
  298539  298536     114  298545  298542     115  298548  298542     115  298548
  298545     114  298554  298551     115  298557  298551     115  298557  298554
     114  298563  298560     115  298566  298560     115  298566  298563     114
  298572  298569     115  298575  298569     115  298575  298572     114  298581
  298578     115  298584  298578     115  298584  298581     114  298590  298587
     115  298593  298587     115  298593  298590     114  298599  298596     115
  298602  298596     115  298602  298599     114  298608  298605     115  298611
  298605     115  298611  298608     114  298617  298614     115  298620  298614
     115  298620  298617     114  298626  298623     115  298629  298623     115
  298629  298626     114  298635  298632     115  298638  298632     115  298638
  298635     114  298644  298641     115  298647  298641     115  298647  298644
     114  298653  298650     115  298656  298650     115  298656  298653     114
  298662  298659     115  298665  298659     115  298665  298662     114  298671
  298668     115  298674  298668     115  298674  298671     114  298680  298677
     115  298683  298677     115  298683  298680     114  298689  298686     115
  298692  298686     115  298692  298689     114  298698  298695     115  298701
  298695     115  298701  298698     114  298707  298704     115  298710  298704
     115  298710  298707     114  298716  298713     115  298719  298713     115
  298719  298716     114  298725  298722     115  298728  298722     115  298728
  298725     114  298734  298731     115  298737  298731     115  298737  298734
     114  298743  298740     115  298746  298740     115  298746  298743     114
  298752  298749     115  298755  298749     115  298755  298752     114  298761
  298758     115  298764  298758     115  298764  298761     114  298770  298767
     115  298773  298767     115  298773  298770     114  298779  298776     115
  298782  298776     115  298782  298779     114  298788  298785     115  298791
  298785     115  298791  298788     114  298797  298794     115  298800  298794
     115  298800  298797     114  298806  298803     115  298809  298803     115
  298809  298806     114  298815  298812     115  298818  298812     115  298818
  298815     114  298824  298821     115  298827  298821     115  298827  298824
     114  298833  298830     115  298836  298830     115  298836  298833     114
  298842  298839     115  298845  298839     115  298845  298842     114  298851
  298848     115  298854  298848     115  298854  298851     114  298860  298857
     115  298863  298857     115  298863  298860     114  298869  298866     115
  298872  298866     115  298872  298869     114  298878  298875     115  298881
  298875     115  298881  298878     114  298887  298884     115  298890  298884
     115  298890  298887     114  298896  298893     115  298899  298893     115
  298899  298896     114  298905  298902     115  298908  298902     115  298908
  298905     114  298914  298911     115  298917  298911     115  298917  298914
     114  298923  298920     115  298926  298920     115  298926  298923     114
  298932  298929     115  298935  298929     115  298935  298932     114  298941
  298938     115  298944  298938     115  298944  298941     114  298950  298947
     115  298953  298947     115  298953  298950     114  298959  298956     115
  298962  298956     115  298962  298959     114  298968  298965     115  298971
  298965     115  298971  298968     114  298977  298974     115  298980  298974
     115  298980  298977     114  298986  298983     115  298989  298983     115
  298989  298986     114  298995  298992     115  298998  298992     115  298998
  298995     114  299004  299001     115  299007  299001     115  299007  299004
     114  299013  299010     115  299016  299010     115  299016  299013     114
  299022  299019     115  299025  299019     115  299025  299022     114  299031
  299028     115  299034  299028     115  299034  299031     114  299040  299037
     115  299043  299037     115  299043  299040     114  299049  299046     115
  299052  299046     115  299052  299049     114  299058  299055     115  299061
  299055     115  299061  299058     114  299067  299064     115  299070  299064
     115  299070  299067     114  299076  299073     115  299079  299073     115
  299079  299076     114  299085  299082     115  299088  299082     115  299088
  299085     114  299094  299091     115  299097  299091     115  299097  299094
     114  299103  299100     115  299106  299100     115  299106  299103     114
  299112  299109     115  299115  299109     115  299115  299112     114  299121
  299118     115  299124  299118     115  299124  299121     114  299130  299127
     115  299133  299127     115  299133  299130     114  299139  299136     115
  299142  299136     115  299142  299139     114  299148  299145     115  299151
  299145     115  299151  299148     114  299157  299154     115  299160  299154
     115  299160  299157     114  299166  299163     115  299169  299163     115
  299169  299166     114  299175  299172     115  299178  299172     115  299178
  299175     114  299184  299181     115  299187  299181     115  299187  299184
     114  299193  299190     115  299196  299190     115  299196  299193     114
  299202  299199     115  299205  299199     115  299205  299202     114  299211
  299208     115  299214  299208     115  299214  299211     114  299220  299217
     115  299223  299217     115  299223  299220     114  299229  299226     115
  299232  299226     115  299232  299229     114  299238  299235     115  299241
  299235     115  299241  299238     114  299247  299244     115  299250  299244
     115  299250  299247     114  299256  299253     115  299259  299253     115
  299259  299256     114  299265  299262     115  299268  299262     115  299268
  299265     114  299274  299271     115  299277  299271     115  299277  299274
     114  299283  299280     115  299286  299280     115  299286  299283     114
  299292  299289     115  299295  299289     115  299295  299292     114  299301
  299298     115  299304  299298     115  299304  299301     114  299310  299307
     115  299313  299307     115  299313  299310     114  299319  299316     115
  299322  299316     115  299322  299319     114  299328  299325     115  299331
  299325     115  299331  299328     114  299337  299334     115  299340  299334
     115  299340  299337     114  299346  299343     115  299349  299343     115
  299349  299346     114  299355  299352     115  299358  299352     115  299358
  299355     114  299364  299361     115  299367  299361     115  299367  299364
     114  299373  299370     115  299376  299370     115  299376  299373     114
  299382  299379     115  299385  299379     115  299385  299382     114  299391
  299388     115  299394  299388     115  299394  299391     114  299400  299397
     115  299403  299397     115  299403  299400     114  299409  299406     115
  299412  299406     115  299412  299409     114  299418  299415     115  299421
  299415     115  299421  299418     114  299427  299424     115  299430  299424
     115  299430  299427     114  299436  299433     115  299439  299433     115
  299439  299436     114  299445  299442     115  299448  299442     115  299448
  299445     114  299454  299451     115  299457  299451     115  299457  299454
     114  299463  299460     115  299466  299460     115  299466  299463     114
  299472  299469     115  299475  299469     115  299475  299472     114  299481
  299478     115  299484  299478     115  299484  299481     114  299490  299487
     115  299493  299487     115  299493  299490     114  299499  299496     115
  299502  299496     115  299502  299499     114  299508  299505     115  299511
  299505     115  299511  299508     114  299517  299514     115  299520  299514
     115  299520  299517     114  299526  299523     115  299529  299523     115
  299529  299526     114  299535  299532     115  299538  299532     115  299538
  299535     114  299544  299541     115  299547  299541     115  299547  299544
     114  299553  299550     115  299556  299550     115  299556  299553     114
  299562  299559     115  299565  299559     115  299565  299562     114  299571
  299568     115  299574  299568     115  299574  299571     114  299580  299577
     115  299583  299577     115  299583  299580     114  299589  299586     115
  299592  299586     115  299592  299589     114  299598  299595     115  299601
  299595     115  299601  299598     114  299607  299604     115  299610  299604
     115  299610  299607     114  299616  299613     115  299619  299613     115
  299619  299616     114  299625  299622     115  299628  299622     115  299628
  299625     114  299634  299631     115  299637  299631     115  299637  299634
     114  299643  299640     115  299646  299640     115  299646  299643     114
  299652  299649     115  299655  299649     115  299655  299652     114  299661
  299658     115  299664  299658     115  299664  299661     114  299670  299667
     115  299673  299667     115  299673  299670     114  299679  299676     115
  299682  299676     115  299682  299679     114  299688  299685     115  299691
  299685     115  299691  299688     114  299697  299694     115  299700  299694
     115  299700  299697     114  299706  299703     115  299709  299703     115
  299709  299706     114  299715  299712     115  299718  299712     115  299718
  299715     114  299724  299721     115  299727  299721     115  299727  299724
     114  299733  299730     115  299736  299730     115  299736  299733     114
  299742  299739     115  299745  299739     115  299745  299742     114  299751
  299748     115  299754  299748     115  299754  299751     114  299760  299757
     115  299763  299757     115  299763  299760     114  299769  299766     115
  299772  299766     115  299772  299769     114  299778  299775     115  299781
  299775     115  299781  299778     114  299787  299784     115  299790  299784
     115  299790  299787     114  299796  299793     115  299799  299793     115
  299799  299796     114  299805  299802     115  299808  299802     115  299808
  299805     114  299814  299811     115  299817  299811     115  299817  299814
     114  299823  299820     115  299826  299820     115  299826  299823     114
  299832  299829     115  299835  299829     115  299835  299832     114  299841
  299838     115  299844  299838     115  299844  299841     114  299850  299847
     115  299853  299847     115  299853  299850     114  299859  299856     115
  299862  299856     115  299862  299859     114  299868  299865     115  299871
  299865     115  299871  299868     114  299877  299874     115  299880  299874
     115  299880  299877     114  299886  299883     115  299889  299883     115
  299889  299886     114  299895  299892     115  299898  299892     115  299898
  299895     114  299904  299901     115  299907  299901     115  299907  299904
     114  299913  299910     115  299916  299910     115  299916  299913     114
  299922  299919     115  299925  299919     115  299925  299922     114  299931
  299928     115  299934  299928     115  299934  299931     114  299940  299937
     115  299943  299937     115  299943  299940     114  299949  299946     115
  299952  299946     115  299952  299949     114  299958  299955     115  299961
  299955     115  299961  299958     114  299967  299964     115  299970  299964
     115  299970  299967     114  299976  299973     115  299979  299973     115
  299979  299976     114  299985  299982     115  299988  299982     115  299988
  299985     114  299994  299991     115  299997  299991     115  299997  299994
     114  300003  300000     115  300006  300000     115  300006  300003     114
  300012  300009     115  300015  300009     115  300015  300012     114  300021
  300018     115  300024  300018     115  300024  300021     114  300030  300027
     115  300033  300027     115  300033  300030     114  300039  300036     115
  300042  300036     115  300042  300039     114  300048  300045     115  300051
  300045     115  300051  300048     114  300057  300054     115  300060  300054
     115  300060  300057     114  300066  300063     115  300069  300063     115
  300069  300066     114  300075  300072     115  300078  300072     115  300078
  300075     114  300084  300081     115  300087  300081     115  300087  300084
     114  300093  300090     115  300096  300090     115  300096  300093     114
  300102  300099     115  300105  300099     115  300105  300102     114  300111
  300108     115  300114  300108     115  300114  300111     114  300120  300117
     115  300123  300117     115  300123  300120     114  300129  300126     115
  300132  300126     115  300132  300129     114  300138  300135     115  300141
  300135     115  300141  300138     114  300147  300144     115  300150  300144
     115  300150  300147     114  300156  300153     115  300159  300153     115
  300159  300156     114  300165  300162     115  300168  300162     115  300168
  300165     114  300174  300171     115  300177  300171     115  300177  300174
     114  300183  300180     115  300186  300180     115  300186  300183     114
  300192  300189     115  300195  300189     115  300195  300192     114  300201
  300198     115  300204  300198     115  300204  300201     114  300210  300207
     115  300213  300207     115  300213  300210     114  300219  300216     115
  300222  300216     115  300222  300219     114  300228  300225     115  300231
  300225     115  300231  300228     114  300237  300234     115  300240  300234
     115  300240  300237     114  300246  300243     115  300249  300243     115
  300249  300246     114  300255  300252     115  300258  300252     115  300258
  300255     114  300264  300261     115  300267  300261     115  300267  300264
     114  300273  300270     115  300276  300270     115  300276  300273     114
  300282  300279     115  300285  300279     115  300285  300282     114  300291
  300288     115  300294  300288     115  300294  300291     114  300300  300297
     115  300303  300297     115  300303  300300     114  300309  300306     115
  300312  300306     115  300312  300309     114  300318  300315     115  300321
  300315     115  300321  300318     114  300327  300324     115  300330  300324
     115  300330  300327     114  300336  300333     115  300339  300333     115
  300339  300336     114  300345  300342     115  300348  300342     115  300348
  300345     114  300354  300351     115  300357  300351     115  300357  300354
     114  300363  300360     115  300366  300360     115  300366  300363     114
  300372  300369     115  300375  300369     115  300375  300372     114  300381
  300378     115  300384  300378     115  300384  300381     114  300390  300387
     115  300393  300387     115  300393  300390     114  300399  300396     115
  300402  300396     115  300402  300399     114  300408  300405     115  300411
  300405     115  300411  300408     114  300417  300414     115  300420  300414
     115  300420  300417     114  300426  300423     115  300429  300423     115
  300429  300426     114  300435  300432     115  300438  300432     115  300438
  300435     114  300444  300441     115  300447  300441     115  300447  300444
     114  300453  300450     115  300456  300450     115  300456  300453     114
  300462  300459     115  300465  300459     115  300465  300462     114  300471
  300468     115  300474  300468     115  300474  300471     114  300480  300477
     115  300483  300477     115  300483  300480     114  300489  300486     115
  300492  300486     115  300492  300489     114  300498  300495     115  300501
  300495     115  300501  300498     114  300507  300504     115  300510  300504
     115  300510  300507     114  300516  300513     115  300519  300513     115
  300519  300516     114  300525  300522     115  300528  300522     115  300528
  300525     114  300534  300531     115  300537  300531     115  300537  300534
     114  300543  300540     115  300546  300540     115  300546  300543     114
  300552  300549     115  300555  300549     115  300555  300552     114  300561
  300558     115  300564  300558     115  300564  300561     114  300570  300567
     115  300573  300567     115  300573  300570     114  300579  300576     115
  300582  300576     115  300582  300579     114  300588  300585     115  300591
  300585     115  300591  300588     114  300597  300594     115  300600  300594
     115  300600  300597     114  300606  300603     115  300609  300603     115
  300609  300606     114  300615  300612     115  300618  300612     115  300618
  300615     114  300624  300621     115  300627  300621     115  300627  300624
     114  300633  300630     115  300636  300630     115  300636  300633     114
  300642  300639     115  300645  300639     115  300645  300642     114  300651
  300648     115  300654  300648     115  300654  300651     114  300660  300657
     115  300663  300657     115  300663  300660     114  300669  300666     115
  300672  300666     115  300672  300669     114  300678  300675     115  300681
  300675     115  300681  300678     114  300687  300684     115  300690  300684
     115  300690  300687     114  300696  300693     115  300699  300693     115
  300699  300696     114  300705  300702     115  300708  300702     115  300708
  300705     114  300714  300711     115  300717  300711     115  300717  300714
     114  300723  300720     115  300726  300720     115  300726  300723     114
  300732  300729     115  300735  300729     115  300735  300732     114  300741
  300738     115  300744  300738     115  300744  300741     114  300750  300747
     115  300753  300747     115  300753  300750     114  300759  300756     115
  300762  300756     115  300762  300759     114  300768  300765     115  300771
  300765     115  300771  300768     114  300777  300774     115  300780  300774
     115  300780  300777     114  300786  300783     115  300789  300783     115
  300789  300786     114  300795  300792     115  300798  300792     115  300798
  300795     114  300804  300801     115  300807  300801     115  300807  300804
     114  300813  300810     115  300816  300810     115  300816  300813     114
  300822  300819     115  300825  300819     115  300825  300822     114  300831
  300828     115  300834  300828     115  300834  300831     114  300840  300837
     115  300843  300837     115  300843  300840     114  300849  300846     115
  300852  300846     115  300852  300849     114  300858  300855     115  300861
  300855     115  300861  300858     114  300867  300864     115  300870  300864
     115  300870  300867     114  300876  300873     115  300879  300873     115
  300879  300876     114  300885  300882     115  300888  300882     115  300888
  300885     114  300894  300891     115  300897  300891     115  300897  300894
     114  300903  300900     115  300906  300900     115  300906  300903     114
  300912  300909     115  300915  300909     115  300915  300912     114  300921
  300918     115  300924  300918     115  300924  300921     114  300930  300927
     115  300933  300927     115  300933  300930     114  300939  300936     115
  300942  300936     115  300942  300939     114  300948  300945     115  300951
  300945     115  300951  300948     114  300957  300954     115  300960  300954
     115  300960  300957     114  300966  300963     115  300969  300963     115
  300969  300966     114  300975  300972     115  300978  300972     115  300978
  300975     114  300984  300981     115  300987  300981     115  300987  300984
     114  300993  300990     115  300996  300990     115  300996  300993     114
  301002  300999     115  301005  300999     115  301005  301002     114  301011
  301008     115  301014  301008     115  301014  301011     114  301020  301017
     115  301023  301017     115  301023  301020     114  301029  301026     115
  301032  301026     115  301032  301029     114  301038  301035     115  301041
  301035     115  301041  301038     114  301047  301044     115  301050  301044
     115  301050  301047     114  301056  301053     115  301059  301053     115
  301059  301056     114  301065  301062     115  301068  301062     115  301068
  301065     114  301074  301071     115  301077  301071     115  301077  301074
     114  301083  301080     115  301086  301080     115  301086  301083     114
  301092  301089     115  301095  301089     115  301095  301092     114  301101
  301098     115  301104  301098     115  301104  301101     114  301110  301107
     115  301113  301107     115  301113  301110     114  301119  301116     115
  301122  301116     115  301122  301119     114  301128  301125     115  301131
  301125     115  301131  301128     114  301137  301134     115  301140  301134
     115  301140  301137     114  301146  301143     115  301149  301143     115
  301149  301146     114  301155  301152     115  301158  301152     115  301158
  301155     114  301164  301161     115  301167  301161     115  301167  301164
     114  301173  301170     115  301176  301170     115  301176  301173     114
  301182  301179     115  301185  301179     115  301185  301182     114  301191
  301188     115  301194  301188     115  301194  301191     114  301200  301197
     115  301203  301197     115  301203  301200     114  301209  301206     115
  301212  301206     115  301212  301209     114  301218  301215     115  301221
  301215     115  301221  301218     114  301227  301224     115  301230  301224
     115  301230  301227     114  301236  301233     115  301239  301233     115
  301239  301236     114  301245  301242     115  301248  301242     115  301248
  301245     114  301254  301251     115  301257  301251     115  301257  301254
     114  301263  301260     115  301266  301260     115  301266  301263     114
  301272  301269     115  301275  301269     115  301275  301272     114  301281
  301278     115  301284  301278     115  301284  301281     114  301290  301287
     115  301293  301287     115  301293  301290     114  301299  301296     115
  301302  301296     115  301302  301299     114  301308  301305     115  301311
  301305     115  301311  301308     114  301317  301314     115  301320  301314
     115  301320  301317     114  301326  301323     115  301329  301323     115
  301329  301326     114  301335  301332     115  301338  301332     115  301338
  301335     114  301344  301341     115  301347  301341     115  301347  301344
     114  301353  301350     115  301356  301350     115  301356  301353     114
  301362  301359     115  301365  301359     115  301365  301362     114  301371
  301368     115  301374  301368     115  301374  301371     114  301380  301377
     115  301383  301377     115  301383  301380     114  301389  301386     115
  301392  301386     115  301392  301389     114  301398  301395     115  301401
  301395     115  301401  301398     114  301407  301404     115  301410  301404
     115  301410  301407     114  301416  301413     115  301419  301413     115
  301419  301416     114  301425  301422     115  301428  301422     115  301428
  301425     114  301434  301431     115  301437  301431     115  301437  301434
     114  301443  301440     115  301446  301440     115  301446  301443     114
  301452  301449     115  301455  301449     115  301455  301452     114  301461
  301458     115  301464  301458     115  301464  301461     114  301470  301467
     115  301473  301467     115  301473  301470     114  301479  301476     115
  301482  301476     115  301482  301479     114  301488  301485     115  301491
  301485     115  301491  301488     114  301497  301494     115  301500  301494
     115  301500  301497     114  301506  301503     115  301509  301503     115
  301509  301506     114  301515  301512     115  301518  301512     115  301518
  301515     114  301524  301521     115  301527  301521     115  301527  301524
     114  301533  301530     115  301536  301530     115  301536  301533     114
  301542  301539     115  301545  301539     115  301545  301542     114  301551
  301548     115  301554  301548     115  301554  301551     114  301560  301557
     115  301563  301557     115  301563  301560     114  301569  301566     115
  301572  301566     115  301572  301569     114  301578  301575     115  301581
  301575     115  301581  301578     114  301587  301584     115  301590  301584
     115  301590  301587     114  301596  301593     115  301599  301593     115
  301599  301596     114  301605  301602     115  301608  301602     115  301608
  301605     114  301614  301611     115  301617  301611     115  301617  301614
     114  301623  301620     115  301626  301620     115  301626  301623     114
  301632  301629     115  301635  301629     115  301635  301632     114  301641
  301638     115  301644  301638     115  301644  301641     114  301650  301647
     115  301653  301647     115  301653  301650     114  301659  301656     115
  301662  301656     115  301662  301659     114  301668  301665     115  301671
  301665     115  301671  301668     114  301677  301674     115  301680  301674
     115  301680  301677     114  301686  301683     115  301689  301683     115
  301689  301686     114  301695  301692     115  301698  301692     115  301698
  301695     114  301704  301701     115  301707  301701     115  301707  301704
     114  301713  301710     115  301716  301710     115  301716  301713     114
  301722  301719     115  301725  301719     115  301725  301722     114  301731
  301728     115  301734  301728     115  301734  301731     114  301740  301737
     115  301743  301737     115  301743  301740     114  301749  301746     115
  301752  301746     115  301752  301749     114  301758  301755     115  301761
  301755     115  301761  301758     114  301767  301764     115  301770  301764
     115  301770  301767     114  301776  301773     115  301779  301773     115
  301779  301776     114  301785  301782     115  301788  301782     115  301788
  301785     114  301794  301791     115  301797  301791     115  301797  301794
     114  301803  301800     115  301806  301800     115  301806  301803     114
  301812  301809     115  301815  301809     115  301815  301812     114  301821
  301818     115  301824  301818     115  301824  301821     114  301830  301827
     115  301833  301827     115  301833  301830     114  301839  301836     115
  301842  301836     115  301842  301839     114  301848  301845     115  301851
  301845     115  301851  301848     114  301857  301854     115  301860  301854
     115  301860  301857     114  301866  301863     115  301869  301863     115
  301869  301866     114  301875  301872     115  301878  301872     115  301878
  301875     114  301884  301881     115  301887  301881     115  301887  301884
     114  301893  301890     115  301896  301890     115  301896  301893     114
  301902  301899     115  301905  301899     115  301905  301902     114  301911
  301908     115  301914  301908     115  301914  301911     114  301920  301917
     115  301923  301917     115  301923  301920     114  301929  301926     115
  301932  301926     115  301932  301929     114  301938  301935     115  301941
  301935     115  301941  301938     114  301947  301944     115  301950  301944
     115  301950  301947     114  301956  301953     115  301959  301953     115
  301959  301956     114  301965  301962     115  301968  301962     115  301968
  301965     114  301974  301971     115  301977  301971     115  301977  301974
     114  301983  301980     115  301986  301980     115  301986  301983     114
  301992  301989     115  301995  301989     115  301995  301992     114  302001
  301998     115  302004  301998     115  302004  302001     114  302010  302007
     115  302013  302007     115  302013  302010     114  302019  302016     115
  302022  302016     115  302022  302019     114  302028  302025     115  302031
  302025     115  302031  302028     114  302037  302034     115  302040  302034
     115  302040  302037     114  302046  302043     115  302049  302043     115
  302049  302046     114  302055  302052     115  302058  302052     115  302058
  302055     114  302064  302061     115  302067  302061     115  302067  302064
     114  302073  302070     115  302076  302070     115  302076  302073     114
  302082  302079     115  302085  302079     115  302085  302082     114  302091
  302088     115  302094  302088     115  302094  302091     114  302100  302097
     115  302103  302097     115  302103  302100     114  302109  302106     115
  302112  302106     115  302112  302109     114  302118  302115     115  302121
  302115     115  302121  302118     114  302127  302124     115  302130  302124
     115  302130  302127     114  302136  302133     115  302139  302133     115
  302139  302136     114  302145  302142     115  302148  302142     115  302148
  302145     114  302154  302151     115  302157  302151     115  302157  302154
     114  302163  302160     115  302166  302160     115  302166  302163     114
  302172  302169     115  302175  302169     115  302175  302172     114  302181
  302178     115  302184  302178     115  302184  302181     114  302190  302187
     115  302193  302187     115  302193  302190     114  302199  302196     115
  302202  302196     115  302202  302199     114  302208  302205     115  302211
  302205     115  302211  302208     114  302217  302214     115  302220  302214
     115  302220  302217     114  302226  302223     115  302229  302223     115
  302229  302226     114  302235  302232     115  302238  302232     115  302238
  302235     114  302244  302241     115  302247  302241     115  302247  302244
     114  302253  302250     115  302256  302250     115  302256  302253     114
  302262  302259     115  302265  302259     115  302265  302262     114  302271
  302268     115  302274  302268     115  302274  302271     114  302280  302277
     115  302283  302277     115  302283  302280     114  302289  302286     115
  302292  302286     115  302292  302289     114  302298  302295     115  302301
  302295     115  302301  302298     114  302307  302304     115  302310  302304
     115  302310  302307     114  302316  302313     115  302319  302313     115
  302319  302316     114  302325  302322     115  302328  302322     115  302328
  302325     114  302334  302331     115  302337  302331     115  302337  302334
     114  302343  302340     115  302346  302340     115  302346  302343     114
  302352  302349     115  302355  302349     115  302355  302352     114  302361
  302358     115  302364  302358     115  302364  302361     114  302370  302367
     115  302373  302367     115  302373  302370     114  302379  302376     115
  302382  302376     115  302382  302379     114  302388  302385     115  302391
  302385     115  302391  302388     114  302397  302394     115  302400  302394
     115  302400  302397     114  302406  302403     115  302409  302403     115
  302409  302406     114  302415  302412     115  302418  302412     115  302418
  302415     114  302424  302421     115  302427  302421     115  302427  302424
     114  302433  302430     115  302436  302430     115  302436  302433     114
  302442  302439     115  302445  302439     115  302445  302442     114  302451
  302448     115  302454  302448     115  302454  302451     114  302460  302457
     115  302463  302457     115  302463  302460     114  302469  302466     115
  302472  302466     115  302472  302469     114  302478  302475     115  302481
  302475     115  302481  302478     114  302487  302484     115  302490  302484
     115  302490  302487     114  302496  302493     115  302499  302493     115
  302499  302496     114  302505  302502     115  302508  302502     115  302508
  302505     114  302514  302511     115  302517  302511     115  302517  302514
     114  302523  302520     115  302526  302520     115  302526  302523     114
  302532  302529     115  302535  302529     115  302535  302532     114  302541
  302538     115  302544  302538     115  302544  302541     114  302550  302547
     115  302553  302547     115  302553  302550     114  302559  302556     115
  302562  302556     115  302562  302559     114  302568  302565     115  302571
  302565     115  302571  302568     114  302577  302574     115  302580  302574
     115  302580  302577     114  302586  302583     115  302589  302583     115
  302589  302586     114  302595  302592     115  302598  302592     115  302598
  302595     114  302604  302601     115  302607  302601     115  302607  302604
     114  302613  302610     115  302616  302610     115  302616  302613     114
  302622  302619     115  302625  302619     115  302625  302622     114  302631
  302628     115  302634  302628     115  302634  302631     114  302640  302637
     115  302643  302637     115  302643  302640     114  302649  302646     115
  302652  302646     115  302652  302649     114  302658  302655     115  302661
  302655     115  302661  302658     114  302667  302664     115  302670  302664
     115  302670  302667     114  302676  302673     115  302679  302673     115
  302679  302676     114  302685  302682     115  302688  302682     115  302688
  302685     114  302694  302691     115  302697  302691     115  302697  302694
     114  302703  302700     115  302706  302700     115  302706  302703     114
  302712  302709     115  302715  302709     115  302715  302712     114  302721
  302718     115  302724  302718     115  302724  302721     114  302730  302727
     115  302733  302727     115  302733  302730     114  302739  302736     115
  302742  302736     115  302742  302739     114  302748  302745     115  302751
  302745     115  302751  302748     114  302757  302754     115  302760  302754
     115  302760  302757     114  302766  302763     115  302769  302763     115
  302769  302766     114  302775  302772     115  302778  302772     115  302778
  302775     114  302784  302781     115  302787  302781     115  302787  302784
     114  302793  302790     115  302796  302790     115  302796  302793     114
  302802  302799     115  302805  302799     115  302805  302802     114  302811
  302808     115  302814  302808     115  302814  302811     114  302820  302817
     115  302823  302817     115  302823  302820     114  302829  302826     115
  302832  302826     115  302832  302829     114  302838  302835     115  302841
  302835     115  302841  302838     114  302847  302844     115  302850  302844
     115  302850  302847     114  302856  302853     115  302859  302853     115
  302859  302856     114  302865  302862     115  302868  302862     115  302868
  302865     114  302874  302871     115  302877  302871     115  302877  302874
     114  302883  302880     115  302886  302880     115  302886  302883     114
  302892  302889     115  302895  302889     115  302895  302892     114  302901
  302898     115  302904  302898     115  302904  302901     114  302910  302907
     115  302913  302907     115  302913  302910     114  302919  302916     115
  302922  302916     115  302922  302919     114  302928  302925     115  302931
  302925     115  302931  302928     114  302937  302934     115  302940  302934
     115  302940  302937     114  302946  302943     115  302949  302943     115
  302949  302946     114  302955  302952     115  302958  302952     115  302958
  302955     114  302964  302961     115  302967  302961     115  302967  302964
     114  302973  302970     115  302976  302970     115  302976  302973     114
  302982  302979     115  302985  302979     115  302985  302982     114  302991
  302988     115  302994  302988     115  302994  302991     114  303000  302997
     115  303003  302997     115  303003  303000     114  303009  303006     115
  303012  303006     115  303012  303009     114  303018  303015     115  303021
  303015     115  303021  303018     114  303027  303024     115  303030  303024
     115  303030  303027     114  303036  303033     115  303039  303033     115
  303039  303036     114  303045  303042     115  303048  303042     115  303048
  303045     114  303054  303051     115  303057  303051     115  303057  303054
     114  303063  303060     115  303066  303060     115  303066  303063     114
  303072  303069     115  303075  303069     115  303075  303072     114  303081
  303078     115  303084  303078     115  303084  303081     114  303090  303087
     115  303093  303087     115  303093  303090     114  303099  303096     115
  303102  303096     115  303102  303099     114  303108  303105     115  303111
  303105     115  303111  303108     114  303117  303114     115  303120  303114
     115  303120  303117     114  303126  303123     115  303129  303123     115
  303129  303126     114  303135  303132     115  303138  303132     115  303138
  303135     114  303144  303141     115  303147  303141     115  303147  303144
     114  303153  303150     115  303156  303150     115  303156  303153     114
  303162  303159     115  303165  303159     115  303165  303162     114  303171
  303168     115  303174  303168     115  303174  303171     114  303180  303177
     115  303183  303177     115  303183  303180     114  303189  303186     115
  303192  303186     115  303192  303189     114  303198  303195     115  303201
  303195     115  303201  303198     114  303207  303204     115  303210  303204
     115  303210  303207     114  303216  303213     115  303219  303213     115
  303219  303216     114  303225  303222     115  303228  303222     115  303228
  303225     114  303234  303231     115  303237  303231     115  303237  303234
     114  303243  303240     115  303246  303240     115  303246  303243     114
  303252  303249     115  303255  303249     115  303255  303252     114  303261
  303258     115  303264  303258     115  303264  303261     114  303270  303267
     115  303273  303267     115  303273  303270     114  303279  303276     115
  303282  303276     115  303282  303279     114  303288  303285     115  303291
  303285     115  303291  303288     114  303297  303294     115  303300  303294
     115  303300  303297     114  303306  303303     115  303309  303303     115
  303309  303306     114  303315  303312     115  303318  303312     115  303318
  303315     114  303324  303321     115  303327  303321     115  303327  303324
     114  303333  303330     115  303336  303330     115  303336  303333     114
  303342  303339     115  303345  303339     115  303345  303342     114  303351
  303348     115  303354  303348     115  303354  303351     114  303360  303357
     115  303363  303357     115  303363  303360     114  303369  303366     115
  303372  303366     115  303372  303369     114  303378  303375     115  303381
  303375     115  303381  303378     114  303387  303384     115  303390  303384
     115  303390  303387     114  303396  303393     115  303399  303393     115
  303399  303396     114  303405  303402     115  303408  303402     115  303408
  303405     114  303414  303411     115  303417  303411     115  303417  303414
     114  303423  303420     115  303426  303420     115  303426  303423     114
  303432  303429     115  303435  303429     115  303435  303432     114  303441
  303438     115  303444  303438     115  303444  303441     114  303450  303447
     115  303453  303447     115  303453  303450     114  303459  303456     115
  303462  303456     115  303462  303459     114  303468  303465     115  303471
  303465     115  303471  303468     114  303477  303474     115  303480  303474
     115  303480  303477     114  303486  303483     115  303489  303483     115
  303489  303486     114  303495  303492     115  303498  303492     115  303498
  303495     114  303504  303501     115  303507  303501     115  303507  303504
     114  303513  303510     115  303516  303510     115  303516  303513     114
  303522  303519     115  303525  303519     115  303525  303522     114  303531
  303528     115  303534  303528     115  303534  303531     114  303540  303537
     115  303543  303537     115  303543  303540     114  303549  303546     115
  303552  303546     115  303552  303549     114  303558  303555     115  303561
  303555     115  303561  303558     114  303567  303564     115  303570  303564
     115  303570  303567     114  303576  303573     115  303579  303573     115
  303579  303576     114  303585  303582     115  303588  303582     115  303588
  303585     114  303594  303591     115  303597  303591     115  303597  303594
     114  303603  303600     115  303606  303600     115  303606  303603     114
  303612  303609     115  303615  303609     115  303615  303612     114  303621
  303618     115  303624  303618     115  303624  303621     114  303630  303627
     115  303633  303627     115  303633  303630     114  303639  303636     115
  303642  303636     115  303642  303639     114  303648  303645     115  303651
  303645     115  303651  303648     114  303657  303654     115  303660  303654
     115  303660  303657     114  303666  303663     115  303669  303663     115
  303669  303666     114  303675  303672     115  303678  303672     115  303678
  303675     114  303684  303681     115  303687  303681     115  303687  303684
     114  303693  303690     115  303696  303690     115  303696  303693     114
  303702  303699     115  303705  303699     115  303705  303702     114  303711
  303708     115  303714  303708     115  303714  303711     114  303720  303717
     115  303723  303717     115  303723  303720     114  303729  303726     115
  303732  303726     115  303732  303729     114  303738  303735     115  303741
  303735     115  303741  303738     114  303747  303744     115  303750  303744
     115  303750  303747     114  303756  303753     115  303759  303753     115
  303759  303756     114  303765  303762     115  303768  303762     115  303768
  303765     114  303774  303771     115  303777  303771     115  303777  303774
     114  303783  303780     115  303786  303780     115  303786  303783     114
  303792  303789     115  303795  303789     115  303795  303792     114  303801
  303798     115  303804  303798     115  303804  303801     114  303810  303807
     115  303813  303807     115  303813  303810     114  303819  303816     115
  303822  303816     115  303822  303819     114  303828  303825     115  303831
  303825     115  303831  303828     114  303837  303834     115  303840  303834
     115  303840  303837     114  303846  303843     115  303849  303843     115
  303849  303846     114  303855  303852     115  303858  303852     115  303858
  303855     114  303864  303861     115  303867  303861     115  303867  303864
     114  303873  303870     115  303876  303870     115  303876  303873     114
  303882  303879     115  303885  303879     115  303885  303882     114  303891
  303888     115  303894  303888     115  303894  303891     114  303900  303897
     115  303903  303897     115  303903  303900     114  303909  303906     115
  303912  303906     115  303912  303909     114  303918  303915     115  303921
  303915     115  303921  303918     114  303927  303924     115  303930  303924
     115  303930  303927     114  303936  303933     115  303939  303933     115
  303939  303936     114  303945  303942     115  303948  303942     115  303948
  303945     114  303954  303951     115  303957  303951     115  303957  303954
     114  303963  303960     115  303966  303960     115  303966  303963     114
  303972  303969     115  303975  303969     115  303975  303972     114  303981
  303978     115  303984  303978     115  303984  303981     114  303990  303987
     115  303993  303987     115  303993  303990     114  303999  303996     115
  304002  303996     115  304002  303999     114  304008  304005     115  304011
  304005     115  304011  304008     114  304017  304014     115  304020  304014
     115  304020  304017     114  304026  304023     115  304029  304023     115
  304029  304026     114  304035  304032     115  304038  304032     115  304038
  304035     114  304044  304041     115  304047  304041     115  304047  304044
     114  304053  304050     115  304056  304050     115  304056  304053     114
  304062  304059     115  304065  304059     115  304065  304062     114  304071
  304068     115  304074  304068     115  304074  304071     114  304080  304077
     115  304083  304077     115  304083  304080     114  304089  304086     115
  304092  304086     115  304092  304089     114  304098  304095     115  304101
  304095     115  304101  304098     114  304107  304104     115  304110  304104
     115  304110  304107     114  304116  304113     115  304119  304113     115
  304119  304116     114  304125  304122     115  304128  304122     115  304128
  304125     114  304134  304131     115  304137  304131     115  304137  304134
     114  304143  304140     115  304146  304140     115  304146  304143     114
  304152  304149     115  304155  304149     115  304155  304152     114  304161
  304158     115  304164  304158     115  304164  304161     114  304170  304167
     115  304173  304167     115  304173  304170     114  304179  304176     115
  304182  304176     115  304182  304179     114  304188  304185     115  304191
  304185     115  304191  304188     114  304197  304194     115  304200  304194
     115  304200  304197     114  304206  304203     115  304209  304203     115
  304209  304206     114  304215  304212     115  304218  304212     115  304218
  304215     114  304224  304221     115  304227  304221     115  304227  304224
     114  304233  304230     115  304236  304230     115  304236  304233     114
  304242  304239     115  304245  304239     115  304245  304242     114  304251
  304248     115  304254  304248     115  304254  304251     114  304260  304257
     115  304263  304257     115  304263  304260     114  304269  304266     115
  304272  304266     115  304272  304269     114  304278  304275     115  304281
  304275     115  304281  304278     114  304287  304284     115  304290  304284
     115  304290  304287     114  304296  304293     115  304299  304293     115
  304299  304296     114  304305  304302     115  304308  304302     115  304308
  304305     114  304314  304311     115  304317  304311     115  304317  304314
     114  304323  304320     115  304326  304320     115  304326  304323     114
  304332  304329     115  304335  304329     115  304335  304332     114  304341
  304338     115  304344  304338     115  304344  304341     114  304350  304347
     115  304353  304347     115  304353  304350     114  304359  304356     115
  304362  304356     115  304362  304359     114  304368  304365     115  304371
  304365     115  304371  304368     114  304377  304374     115  304380  304374
     115  304380  304377     114  304386  304383     115  304389  304383     115
  304389  304386     114  304395  304392     115  304398  304392     115  304398
  304395     114  304404  304401     115  304407  304401     115  304407  304404
     114  304413  304410     115  304416  304410     115  304416  304413     114
  304422  304419     115  304425  304419     115  304425  304422     114  304431
  304428     115  304434  304428     115  304434  304431     114  304440  304437
     115  304443  304437     115  304443  304440     114  304449  304446     115
  304452  304446     115  304452  304449     114  304458  304455     115  304461
  304455     115  304461  304458     114  304467  304464     115  304470  304464
     115  304470  304467     114  304476  304473     115  304479  304473     115
  304479  304476     114  304485  304482     115  304488  304482     115  304488
  304485     114  304494  304491     115  304497  304491     115  304497  304494
     114  304503  304500     115  304506  304500     115  304506  304503     114
  304512  304509     115  304515  304509     115  304515  304512     114  304521
  304518     115  304524  304518     115  304524  304521     114  304530  304527
     115  304533  304527     115  304533  304530     114  304539  304536     115
  304542  304536     115  304542  304539     114  304548  304545     115  304551
  304545     115  304551  304548     114  304557  304554     115  304560  304554
     115  304560  304557     114  304566  304563     115  304569  304563     115
  304569  304566     114  304575  304572     115  304578  304572     115  304578
  304575     114  304584  304581     115  304587  304581     115  304587  304584
     114  304593  304590     115  304596  304590     115  304596  304593     114
  304602  304599     115  304605  304599     115  304605  304602     114  304611
  304608     115  304614  304608     115  304614  304611     114  304620  304617
     115  304623  304617     115  304623  304620     114  304629  304626     115
  304632  304626     115  304632  304629     114  304638  304635     115  304641
  304635     115  304641  304638     114  304647  304644     115  304650  304644
     115  304650  304647     114  304656  304653     115  304659  304653     115
  304659  304656     114  304665  304662     115  304668  304662     115  304668
  304665     114  304674  304671     115  304677  304671     115  304677  304674
     114  304683  304680     115  304686  304680     115  304686  304683     114
  304692  304689     115  304695  304689     115  304695  304692     114  304701
  304698     115  304704  304698     115  304704  304701     114  304710  304707
     115  304713  304707     115  304713  304710     114  304719  304716     115
  304722  304716     115  304722  304719     114  304728  304725     115  304731
  304725     115  304731  304728     114  304737  304734     115  304740  304734
     115  304740  304737     114  304746  304743     115  304749  304743     115
  304749  304746     114  304755  304752     115  304758  304752     115  304758
  304755     114  304764  304761     115  304767  304761     115  304767  304764
     114  304773  304770     115  304776  304770     115  304776  304773     114
  304782  304779     115  304785  304779     115  304785  304782     114  304791
  304788     115  304794  304788     115  304794  304791     114  304800  304797
     115  304803  304797     115  304803  304800     114  304809  304806     115
  304812  304806     115  304812  304809     114  304818  304815     115  304821
  304815     115  304821  304818     114  304827  304824     115  304830  304824
     115  304830  304827     114  304836  304833     115  304839  304833     115
  304839  304836     114  304845  304842     115  304848  304842     115  304848
  304845     114  304854  304851     115  304857  304851     115  304857  304854
     114  304863  304860     115  304866  304860     115  304866  304863     114
  304872  304869     115  304875  304869     115  304875  304872     114  304881
  304878     115  304884  304878     115  304884  304881     114  304890  304887
     115  304893  304887     115  304893  304890     114  304899  304896     115
  304902  304896     115  304902  304899     114  304908  304905     115  304911
  304905     115  304911  304908     114  304917  304914     115  304920  304914
     115  304920  304917     114  304926  304923     115  304929  304923     115
  304929  304926     114  304935  304932     115  304938  304932     115  304938
  304935     114  304944  304941     115  304947  304941     115  304947  304944
     114  304953  304950     115  304956  304950     115  304956  304953     114
  304962  304959     115  304965  304959     115  304965  304962     114  304971
  304968     115  304974  304968     115  304974  304971     114  304980  304977
     115  304983  304977     115  304983  304980     114  304989  304986     115
  304992  304986     115  304992  304989     114  304998  304995     115  305001
  304995     115  305001  304998     114  305007  305004     115  305010  305004
     115  305010  305007     114  305016  305013     115  305019  305013     115
  305019  305016     114  305025  305022     115  305028  305022     115  305028
  305025     114  305034  305031     115  305037  305031     115  305037  305034
     114  305043  305040     115  305046  305040     115  305046  305043     114
  305052  305049     115  305055  305049     115  305055  305052     114  305061
  305058     115  305064  305058     115  305064  305061     114  305070  305067
     115  305073  305067     115  305073  305070     114  305079  305076     115
  305082  305076     115  305082  305079     114  305088  305085     115  305091
  305085     115  305091  305088     114  305097  305094     115  305100  305094
     115  305100  305097     114  305106  305103     115  305109  305103     115
  305109  305106     114  305115  305112     115  305118  305112     115  305118
  305115     114  305124  305121     115  305127  305121     115  305127  305124
     114  305133  305130     115  305136  305130     115  305136  305133     114
  305142  305139     115  305145  305139     115  305145  305142     114  305151
  305148     115  305154  305148     115  305154  305151     114  305160  305157
     115  305163  305157     115  305163  305160     114  305169  305166     115
  305172  305166     115  305172  305169     114  305178  305175     115  305181
  305175     115  305181  305178     114  305187  305184     115  305190  305184
     115  305190  305187     114  305196  305193     115  305199  305193     115
  305199  305196     114  305205  305202     115  305208  305202     115  305208
  305205     114  305214  305211     115  305217  305211     115  305217  305214
     114  305223  305220     115  305226  305220     115  305226  305223     114
  305232  305229     115  305235  305229     115  305235  305232     114  305241
  305238     115  305244  305238     115  305244  305241     114  305250  305247
     115  305253  305247     115  305253  305250     114  305259  305256     115
  305262  305256     115  305262  305259     114  305268  305265     115  305271
  305265     115  305271  305268     114  305277  305274     115  305280  305274
     115  305280  305277     114  305286  305283     115  305289  305283     115
  305289  305286     114  305295  305292     115  305298  305292     115  305298
  305295     114  305304  305301     115  305307  305301     115  305307  305304
     114  305313  305310     115  305316  305310     115  305316  305313     114
  305322  305319     115  305325  305319     115  305325  305322     114  305331
  305328     115  305334  305328     115  305334  305331     114  305340  305337
     115  305343  305337     115  305343  305340     114  305349  305346     115
  305352  305346     115  305352  305349     114  305358  305355     115  305361
  305355     115  305361  305358     114  305367  305364     115  305370  305364
     115  305370  305367     114  305376  305373     115  305379  305373     115
  305379  305376     114  305385  305382     115  305388  305382     115  305388
  305385     114  305394  305391     115  305397  305391     115  305397  305394
     114  305403  305400     115  305406  305400     115  305406  305403     114
  305412  305409     115  305415  305409     115  305415  305412     114  305421
  305418     115  305424  305418     115  305424  305421     114  305430  305427
     115  305433  305427     115  305433  305430     114  305439  305436     115
  305442  305436     115  305442  305439     114  305448  305445     115  305451
  305445     115  305451  305448     114  305457  305454     115  305460  305454
     115  305460  305457     114  305466  305463     115  305469  305463     115
  305469  305466     114  305475  305472     115  305478  305472     115  305478
  305475     114  305484  305481     115  305487  305481     115  305487  305484
     114  305493  305490     115  305496  305490     115  305496  305493     114
  305502  305499     115  305505  305499     115  305505  305502     114  305511
  305508     115  305514  305508     115  305514  305511     114  305520  305517
     115  305523  305517     115  305523  305520     114  305529  305526     115
  305532  305526     115  305532  305529     114  305538  305535     115  305541
  305535     115  305541  305538     114  305547  305544     115  305550  305544
     115  305550  305547     114  305556  305553     115  305559  305553     115
  305559  305556     114  305565  305562     115  305568  305562     115  305568
  305565     114  305574  305571     115  305577  305571     115  305577  305574
     114  305583  305580     115  305586  305580     115  305586  305583     114
  305592  305589     115  305595  305589     115  305595  305592     114  305601
  305598     115  305604  305598     115  305604  305601     114  305610  305607
     115  305613  305607     115  305613  305610     114  305619  305616     115
  305622  305616     115  305622  305619     114  305628  305625     115  305631
  305625     115  305631  305628     114  305637  305634     115  305640  305634
     115  305640  305637     114  305646  305643     115  305649  305643     115
  305649  305646     114  305655  305652     115  305658  305652     115  305658
  305655     114  305664  305661     115  305667  305661     115  305667  305664
     114  305673  305670     115  305676  305670     115  305676  305673     114
  305682  305679     115  305685  305679     115  305685  305682     114  305691
  305688     115  305694  305688     115  305694  305691     114  305700  305697
     115  305703  305697     115  305703  305700     114  305709  305706     115
  305712  305706     115  305712  305709     114  305718  305715     115  305721
  305715     115  305721  305718     114  305727  305724     115  305730  305724
     115  305730  305727     114  305736  305733     115  305739  305733     115
  305739  305736     114  305745  305742     115  305748  305742     115  305748
  305745     114  305754  305751     115  305757  305751     115  305757  305754
     114  305763  305760     115  305766  305760     115  305766  305763     114
  305772  305769     115  305775  305769     115  305775  305772     114  305781
  305778     115  305784  305778     115  305784  305781     114  305790  305787
     115  305793  305787     115  305793  305790     114  305799  305796     115
  305802  305796     115  305802  305799     114  305808  305805     115  305811
  305805     115  305811  305808     114  305817  305814     115  305820  305814
     115  305820  305817     114  305826  305823     115  305829  305823     115
  305829  305826     114  305835  305832     115  305838  305832     115  305838
  305835     114  305844  305841     115  305847  305841     115  305847  305844
     114  305853  305850     115  305856  305850     115  305856  305853     114
  305862  305859     115  305865  305859     115  305865  305862     114  305871
  305868     115  305874  305868     115  305874  305871     114  305880  305877
     115  305883  305877     115  305883  305880     114  305889  305886     115
  305892  305886     115  305892  305889     114  305898  305895     115  305901
  305895     115  305901  305898     114  305907  305904     115  305910  305904
     115  305910  305907     114  305916  305913     115  305919  305913     115
  305919  305916     114  305925  305922     115  305928  305922     115  305928
  305925     114  305934  305931     115  305937  305931     115  305937  305934
     114  305943  305940     115  305946  305940     115  305946  305943     114
  305952  305949     115  305955  305949     115  305955  305952     114  305961
  305958     115  305964  305958     115  305964  305961     114  305970  305967
     115  305973  305967     115  305973  305970     114  305979  305976     115
  305982  305976     115  305982  305979     114  305988  305985     115  305991
  305985     115  305991  305988     114  305997  305994     115  306000  305994
     115  306000  305997     114  306006  306003     115  306009  306003     115
  306009  306006     114  306015  306012     115  306018  306012     115  306018
  306015     114  306024  306021     115  306027  306021     115  306027  306024
     114  306033  306030     115  306036  306030     115  306036  306033     114
  306042  306039     115  306045  306039     115  306045  306042     114  306051
  306048     115  306054  306048     115  306054  306051     114  306060  306057
     115  306063  306057     115  306063  306060     114  306069  306066     115
  306072  306066     115  306072  306069     114  306078  306075     115  306081
  306075     115  306081  306078     114  306087  306084     115  306090  306084
     115  306090  306087     114  306096  306093     115  306099  306093     115
  306099  306096     114  306105  306102     115  306108  306102     115  306108
  306105     114  306114  306111     115  306117  306111     115  306117  306114
     114  306123  306120     115  306126  306120     115  306126  306123     114
  306132  306129     115  306135  306129     115  306135  306132     114  306141
  306138     115  306144  306138     115  306144  306141     114  306150  306147
     115  306153  306147     115  306153  306150     114  306159  306156     115
  306162  306156     115  306162  306159     114  306168  306165     115  306171
  306165     115  306171  306168     114  306177  306174     115  306180  306174
     115  306180  306177     114  306186  306183     115  306189  306183     115
  306189  306186     114  306195  306192     115  306198  306192     115  306198
  306195     114  306204  306201     115  306207  306201     115  306207  306204
     114  306213  306210     115  306216  306210     115  306216  306213     114
  306222  306219     115  306225  306219     115  306225  306222     114  306231
  306228     115  306234  306228     115  306234  306231     114  306240  306237
     115  306243  306237     115  306243  306240     114  306249  306246     115
  306252  306246     115  306252  306249     114  306258  306255     115  306261
  306255     115  306261  306258     114  306267  306264     115  306270  306264
     115  306270  306267     114  306276  306273     115  306279  306273     115
  306279  306276     114  306285  306282     115  306288  306282     115  306288
  306285     114  306294  306291     115  306297  306291     115  306297  306294
     114  306303  306300     115  306306  306300     115  306306  306303     114
  306312  306309     115  306315  306309     115  306315  306312     114  306321
  306318     115  306324  306318     115  306324  306321     114  306330  306327
     115  306333  306327     115  306333  306330     114  306339  306336     115
  306342  306336     115  306342  306339     114  306348  306345     115  306351
  306345     115  306351  306348     114  306357  306354     115  306360  306354
     115  306360  306357     114  306366  306363     115  306369  306363     115
  306369  306366     114  306375  306372     115  306378  306372     115  306378
  306375     114  306384  306381     115  306387  306381     115  306387  306384
     114  306393  306390     115  306396  306390     115  306396  306393     114
  306402  306399     115  306405  306399     115  306405  306402     114  306411
  306408     115  306414  306408     115  306414  306411     114  306420  306417
     115  306423  306417     115  306423  306420     114  306429  306426     115
  306432  306426     115  306432  306429     114  306438  306435     115  306441
  306435     115  306441  306438     114  306447  306444     115  306450  306444
     115  306450  306447     114  306456  306453     115  306459  306453     115
  306459  306456     114  306465  306462     115  306468  306462     115  306468
  306465     114  306474  306471     115  306477  306471     115  306477  306474
     114  306483  306480     115  306486  306480     115  306486  306483     114
  306492  306489     115  306495  306489     115  306495  306492     114  306501
  306498     115  306504  306498     115  306504  306501     114  306510  306507
     115  306513  306507     115  306513  306510     114  306519  306516     115
  306522  306516     115  306522  306519     114  306528  306525     115  306531
  306525     115  306531  306528     114  306537  306534     115  306540  306534
     115  306540  306537     114  306546  306543     115  306549  306543     115
  306549  306546     114  306555  306552     115  306558  306552     115  306558
  306555     114  306564  306561     115  306567  306561     115  306567  306564
     114  306573  306570     115  306576  306570     115  306576  306573     114
  306582  306579     115  306585  306579     115  306585  306582     114  306591
  306588     115  306594  306588     115  306594  306591     114  306600  306597
     115  306603  306597     115  306603  306600     114  306609  306606     115
  306612  306606     115  306612  306609     114  306618  306615     115  306621
  306615     115  306621  306618     114  306627  306624     115  306630  306624
     115  306630  306627     114  306636  306633     115  306639  306633     115
  306639  306636     114  306645  306642     115  306648  306642     115  306648
  306645     114  306654  306651     115  306657  306651     115  306657  306654
     114  306663  306660     115  306666  306660     115  306666  306663     114
  306672  306669     115  306675  306669     115  306675  306672     114  306681
  306678     115  306684  306678     115  306684  306681     114  306690  306687
     115  306693  306687     115  306693  306690     114  306699  306696     115
  306702  306696     115  306702  306699     114  306708  306705     115  306711
  306705     115  306711  306708     114  306717  306714     115  306720  306714
     115  306720  306717     114  306726  306723     115  306729  306723     115
  306729  306726     114  306735  306732     115  306738  306732     115  306738
  306735     114  306744  306741     115  306747  306741     115  306747  306744
     114  306753  306750     115  306756  306750     115  306756  306753     114
  306762  306759     115  306765  306759     115  306765  306762     114  306771
  306768     115  306774  306768     115  306774  306771     114  306780  306777
     115  306783  306777     115  306783  306780     114  306789  306786     115
  306792  306786     115  306792  306789     114  306798  306795     115  306801
  306795     115  306801  306798     114  306807  306804     115  306810  306804
     115  306810  306807     114  306816  306813     115  306819  306813     115
  306819  306816     114  306825  306822     115  306828  306822     115  306828
  306825     114  306834  306831     115  306837  306831     115  306837  306834
     114  306843  306840     115  306846  306840     115  306846  306843     114
  306852  306849     115  306855  306849     115  306855  306852     114  306861
  306858     115  306864  306858     115  306864  306861     114  306870  306867
     115  306873  306867     115  306873  306870     114  306879  306876     115
  306882  306876     115  306882  306879     114  306888  306885     115  306891
  306885     115  306891  306888     114  306897  306894     115  306900  306894
     115  306900  306897     114  306906  306903     115  306909  306903     115
  306909  306906     114  306915  306912     115  306918  306912     115  306918
  306915     114  306924  306921     115  306927  306921     115  306927  306924
     114  306933  306930     115  306936  306930     115  306936  306933     114
  306942  306939     115  306945  306939     115  306945  306942     114  306951
  306948     115  306954  306948     115  306954  306951     114  306960  306957
     115  306963  306957     115  306963  306960     114  306969  306966     115
  306972  306966     115  306972  306969     114  306978  306975     115  306981
  306975     115  306981  306978     114  306987  306984     115  306990  306984
     115  306990  306987     114  306996  306993     115  306999  306993     115
  306999  306996     114  307005  307002     115  307008  307002     115  307008
  307005     114  307014  307011     115  307017  307011     115  307017  307014
     114  307023  307020     115  307026  307020     115  307026  307023     114
  307032  307029     115  307035  307029     115  307035  307032     114  307041
  307038     115  307044  307038     115  307044  307041     114  307050  307047
     115  307053  307047     115  307053  307050     114  307059  307056     115
  307062  307056     115  307062  307059     114  307068  307065     115  307071
  307065     115  307071  307068     114  307077  307074     115  307080  307074
     115  307080  307077     114  307086  307083     115  307089  307083     115
  307089  307086     114  307095  307092     115  307098  307092     115  307098
  307095     114  307104  307101     115  307107  307101     115  307107  307104
     114  307113  307110     115  307116  307110     115  307116  307113     114
  307122  307119     115  307125  307119     115  307125  307122     114  307131
  307128     115  307134  307128     115  307134  307131     114  307140  307137
     115  307143  307137     115  307143  307140     114  307149  307146     115
  307152  307146     115  307152  307149     114  307158  307155     115  307161
  307155     115  307161  307158     114  307167  307164     115  307170  307164
     115  307170  307167     114  307176  307173     115  307179  307173     115
  307179  307176     114  307185  307182     115  307188  307182     115  307188
  307185     114  307194  307191     115  307197  307191     115  307197  307194
     114  307203  307200     115  307206  307200     115  307206  307203     114
  307212  307209     115  307215  307209     115  307215  307212     114  307221
  307218     115  307224  307218     115  307224  307221     114  307230  307227
     115  307233  307227     115  307233  307230     114  307239  307236     115
  307242  307236     115  307242  307239     114  307248  307245     115  307251
  307245     115  307251  307248     114  307257  307254     115  307260  307254
     115  307260  307257     114  307266  307263     115  307269  307263     115
  307269  307266     114  307275  307272     115  307278  307272     115  307278
  307275     114  307284  307281     115  307287  307281     115  307287  307284
     114  307293  307290     115  307296  307290     115  307296  307293     114
  307302  307299     115  307305  307299     115  307305  307302     114  307311
  307308     115  307314  307308     115  307314  307311     114  307320  307317
     115  307323  307317     115  307323  307320     114  307329  307326     115
  307332  307326     115  307332  307329     114  307338  307335     115  307341
  307335     115  307341  307338     114  307347  307344     115  307350  307344
     115  307350  307347     114  307356  307353     115  307359  307353     115
  307359  307356     114  307365  307362     115  307368  307362     115  307368
  307365     114  307374  307371     115  307377  307371     115  307377  307374
     114  307383  307380     115  307386  307380     115  307386  307383     114
  307392  307389     115  307395  307389     115  307395  307392     114  307401
  307398     115  307404  307398     115  307404  307401     114  307410  307407
     115  307413  307407     115  307413  307410     114  307419  307416     115
  307422  307416     115  307422  307419     114  307428  307425     115  307431
  307425     115  307431  307428     114  307437  307434     115  307440  307434
     115  307440  307437     114  307446  307443     115  307449  307443     115
  307449  307446     114  307455  307452     115  307458  307452     115  307458
  307455     114  307464  307461     115  307467  307461     115  307467  307464
     114  307473  307470     115  307476  307470     115  307476  307473     114
  307482  307479     115  307485  307479     115  307485  307482     114  307491
  307488     115  307494  307488     115  307494  307491     114  307500  307497
     115  307503  307497     115  307503  307500     114  307509  307506     115
  307512  307506     115  307512  307509     114  307518  307515     115  307521
  307515     115  307521  307518     114  307527  307524     115  307530  307524
     115  307530  307527     114  307536  307533     115  307539  307533     115
  307539  307536     114  307545  307542     115  307548  307542     115  307548
  307545     114  307554  307551     115  307557  307551     115  307557  307554
     114  307563  307560     115  307566  307560     115  307566  307563     114
  307572  307569     115  307575  307569     115  307575  307572     114  307581
  307578     115  307584  307578     115  307584  307581     114  307590  307587
     115  307593  307587     115  307593  307590     114  307599  307596     115
  307602  307596     115  307602  307599     114  307608  307605     115  307611
  307605     115  307611  307608     114  307617  307614     115  307620  307614
     115  307620  307617     114  307626  307623     115  307629  307623     115
  307629  307626     114  307635  307632     115  307638  307632     115  307638
  307635     114  307644  307641     115  307647  307641     115  307647  307644
     114  307653  307650     115  307656  307650     115  307656  307653     114
  307662  307659     115  307665  307659     115  307665  307662     114  307671
  307668     115  307674  307668     115  307674  307671     114  307680  307677
     115  307683  307677     115  307683  307680     114  307689  307686     115
  307692  307686     115  307692  307689     114  307698  307695     115  307701
  307695     115  307701  307698     114  307707  307704     115  307710  307704
     115  307710  307707     114  307716  307713     115  307719  307713     115
  307719  307716     114  307725  307722     115  307728  307722     115  307728
  307725     114  307734  307731     115  307737  307731     115  307737  307734
     114  307743  307740     115  307746  307740     115  307746  307743     114
  307752  307749     115  307755  307749     115  307755  307752     114  307761
  307758     115  307764  307758     115  307764  307761     114  307770  307767
     115  307773  307767     115  307773  307770     114  307779  307776     115
  307782  307776     115  307782  307779     114  307788  307785     115  307791
  307785     115  307791  307788     114  307797  307794     115  307800  307794
     115  307800  307797     114  307806  307803     115  307809  307803     115
  307809  307806     114  307815  307812     115  307818  307812     115  307818
  307815     114  307824  307821     115  307827  307821     115  307827  307824
     114  307833  307830     115  307836  307830     115  307836  307833     114
  307842  307839     115  307845  307839     115  307845  307842     114  307851
  307848     115  307854  307848     115  307854  307851     114  307860  307857
     115  307863  307857     115  307863  307860     114  307869  307866     115
  307872  307866     115  307872  307869     114  307878  307875     115  307881
  307875     115  307881  307878     114  307887  307884     115  307890  307884
     115  307890  307887     114  307896  307893     115  307899  307893     115
  307899  307896     114  307905  307902     115  307908  307902     115  307908
  307905     114  307914  307911     115  307917  307911     115  307917  307914
     114  307923  307920     115  307926  307920     115  307926  307923     114
  307932  307929     115  307935  307929     115  307935  307932     114  307941
  307938     115  307944  307938     115  307944  307941     114  307950  307947
     115  307953  307947     115  307953  307950     114  307959  307956     115
  307962  307956     115  307962  307959     114  307968  307965     115  307971
  307965     115  307971  307968     114  307977  307974     115  307980  307974
     115  307980  307977     114  307986  307983     115  307989  307983     115
  307989  307986     114  307995  307992     115  307998  307992     115  307998
  307995     114  308004  308001     115  308007  308001     115  308007  308004
     114  308013  308010     115  308016  308010     115  308016  308013     114
  308022  308019     115  308025  308019     115  308025  308022     114  308031
  308028     115  308034  308028     115  308034  308031     114  308040  308037
     115  308043  308037     115  308043  308040     114  308049  308046     115
  308052  308046     115  308052  308049     114  308058  308055     115  308061
  308055     115  308061  308058     114  308067  308064     115  308070  308064
     115  308070  308067     114  308076  308073     115  308079  308073     115
  308079  308076     114  308085  308082     115  308088  308082     115  308088
  308085     114  308094  308091     115  308097  308091     115  308097  308094
     114  308103  308100     115  308106  308100     115  308106  308103     114
  308112  308109     115  308115  308109     115  308115  308112     114  308121
  308118     115  308124  308118     115  308124  308121     114  308130  308127
     115  308133  308127     115  308133  308130     114  308139  308136     115
  308142  308136     115  308142  308139     114  308148  308145     115  308151
  308145     115  308151  308148     114  308157  308154     115  308160  308154
     115  308160  308157     114  308166  308163     115  308169  308163     115
  308169  308166     114  308175  308172     115  308178  308172     115  308178
  308175     114  308184  308181     115  308187  308181     115  308187  308184
     114  308193  308190     115  308196  308190     115  308196  308193     114
  308202  308199     115  308205  308199     115  308205  308202     114  308211
  308208     115  308214  308208     115  308214  308211     114  308220  308217
     115  308223  308217     115  308223  308220     114  308229  308226     115
  308232  308226     115  308232  308229     114  308238  308235     115  308241
  308235     115  308241  308238     114  308247  308244     115  308250  308244
     115  308250  308247     114  308256  308253     115  308259  308253     115
  308259  308256     114  308265  308262     115  308268  308262     115  308268
  308265     114  308274  308271     115  308277  308271     115  308277  308274
     114  308283  308280     115  308286  308280     115  308286  308283     114
  308292  308289     115  308295  308289     115  308295  308292     114  308301
  308298     115  308304  308298     115  308304  308301     114  308310  308307
     115  308313  308307     115  308313  308310     114  308319  308316     115
  308322  308316     115  308322  308319     114  308328  308325     115  308331
  308325     115  308331  308328     114  308337  308334     115  308340  308334
     115  308340  308337     114  308346  308343     115  308349  308343     115
  308349  308346     114  308355  308352     115  308358  308352     115  308358
  308355     114  308364  308361     115  308367  308361     115  308367  308364
     114  308373  308370     115  308376  308370     115  308376  308373     114
  308382  308379     115  308385  308379     115  308385  308382     114  308391
  308388     115  308394  308388     115  308394  308391     114  308400  308397
     115  308403  308397     115  308403  308400     114  308409  308406     115
  308412  308406     115  308412  308409     114  308418  308415     115  308421
  308415     115  308421  308418     114  308427  308424     115  308430  308424
     115  308430  308427     114  308436  308433     115  308439  308433     115
  308439  308436     114  308445  308442     115  308448  308442     115  308448
  308445     114  308454  308451     115  308457  308451     115  308457  308454
     114  308463  308460     115  308466  308460     115  308466  308463     114
  308472  308469     115  308475  308469     115  308475  308472     114  308481
  308478     115  308484  308478     115  308484  308481     114  308490  308487
     115  308493  308487     115  308493  308490     114  308499  308496     115
  308502  308496     115  308502  308499     114  308508  308505     115  308511
  308505     115  308511  308508     114  308517  308514     115  308520  308514
     115  308520  308517     114  308526  308523     115  308529  308523     115
  308529  308526     114  308535  308532     115  308538  308532     115  308538
  308535     114  308544  308541     115  308547  308541     115  308547  308544
     114  308553  308550     115  308556  308550     115  308556  308553     114
  308562  308559     115  308565  308559     115  308565  308562     114  308571
  308568     115  308574  308568     115  308574  308571     114  308580  308577
     115  308583  308577     115  308583  308580     114  308589  308586     115
  308592  308586     115  308592  308589     114  308598  308595     115  308601
  308595     115  308601  308598     114  308607  308604     115  308610  308604
     115  308610  308607     114  308616  308613     115  308619  308613     115
  308619  308616     114  308625  308622     115  308628  308622     115  308628
  308625     114  308634  308631     115  308637  308631     115  308637  308634
     114  308643  308640     115  308646  308640     115  308646  308643     114
  308652  308649     115  308655  308649     115  308655  308652     114  308661
  308658     115  308664  308658     115  308664  308661     114  308670  308667
     115  308673  308667     115  308673  308670     114  308679  308676     115
  308682  308676     115  308682  308679     114  308688  308685     115  308691
  308685     115  308691  308688     114  308697  308694     115  308700  308694
     115  308700  308697     114  308706  308703     115  308709  308703     115
  308709  308706     114  308715  308712     115  308718  308712     115  308718
  308715     114  308724  308721     115  308727  308721     115  308727  308724
     114  308733  308730     115  308736  308730     115  308736  308733     114
  308742  308739     115  308745  308739     115  308745  308742     114  308751
  308748     115  308754  308748     115  308754  308751     114  308760  308757
     115  308763  308757     115  308763  308760     114  308769  308766     115
  308772  308766     115  308772  308769     114  308778  308775     115  308781
  308775     115  308781  308778     114  308787  308784     115  308790  308784
     115  308790  308787     114  308796  308793     115  308799  308793     115
  308799  308796     114  308805  308802     115  308808  308802     115  308808
  308805     114  308814  308811     115  308817  308811     115  308817  308814
     114  308823  308820     115  308826  308820     115  308826  308823     114
  308832  308829     115  308835  308829     115  308835  308832     114  308841
  308838     115  308844  308838     115  308844  308841     114  308850  308847
     115  308853  308847     115  308853  308850     114  308859  308856     115
  308862  308856     115  308862  308859     114  308868  308865     115  308871
  308865     115  308871  308868     114  308877  308874     115  308880  308874
     115  308880  308877     114  308886  308883     115  308889  308883     115
  308889  308886     114  308895  308892     115  308898  308892     115  308898
  308895     114  308904  308901     115  308907  308901     115  308907  308904
     114  308913  308910     115  308916  308910     115  308916  308913     114
  308922  308919     115  308925  308919     115  308925  308922     114  308931
  308928     115  308934  308928     115  308934  308931     114  308940  308937
     115  308943  308937     115  308943  308940     114  308949  308946     115
  308952  308946     115  308952  308949     114  308958  308955     115  308961
  308955     115  308961  308958     114  308967  308964     115  308970  308964
     115  308970  308967     114  308976  308973     115  308979  308973     115
  308979  308976     114  308985  308982     115  308988  308982     115  308988
  308985     114  308994  308991     115  308997  308991     115  308997  308994
     114  309003  309000     115  309006  309000     115  309006  309003     114
  309012  309009     115  309015  309009     115  309015  309012     114  309021
  309018     115  309024  309018     115  309024  309021     114  309030  309027
     115  309033  309027     115  309033  309030     114  309039  309036     115
  309042  309036     115  309042  309039     114  309048  309045     115  309051
  309045     115  309051  309048     114  309057  309054     115  309060  309054
     115  309060  309057     114  309066  309063     115  309069  309063     115
  309069  309066     114  309075  309072     115  309078  309072     115  309078
  309075     114  309084  309081     115  309087  309081     115  309087  309084
     114  309093  309090     115  309096  309090     115  309096  309093     114
  309102  309099     115  309105  309099     115  309105  309102     114  309111
  309108     115  309114  309108     115  309114  309111     114  309120  309117
     115  309123  309117     115  309123  309120     114  309129  309126     115
  309132  309126     115  309132  309129     114  309138  309135     115  309141
  309135     115  309141  309138     114  309147  309144     115  309150  309144
     115  309150  309147     114  309156  309153     115  309159  309153     115
  309159  309156     114  309165  309162     115  309168  309162     115  309168
  309165     114  309174  309171     115  309177  309171     115  309177  309174
     114  309183  309180     115  309186  309180     115  309186  309183     114
  309192  309189     115  309195  309189     115  309195  309192     114  309201
  309198     115  309204  309198     115  309204  309201     114  309210  309207
     115  309213  309207     115  309213  309210     114  309219  309216     115
  309222  309216     115  309222  309219     114  309228  309225     115  309231
  309225     115  309231  309228     114  309237  309234     115  309240  309234
     115  309240  309237     114  309246  309243     115  309249  309243     115
  309249  309246     114  309255  309252     115  309258  309252     115  309258
  309255     114  309264  309261     115  309267  309261     115  309267  309264
     114  309273  309270     115  309276  309270     115  309276  309273     114
  309282  309279     115  309285  309279     115  309285  309282     114  309291
  309288     115  309294  309288     115  309294  309291     114  309300  309297
     115  309303  309297     115  309303  309300     114  309309  309306     115
  309312  309306     115  309312  309309     114  309318  309315     115  309321
  309315     115  309321  309318     114  309327  309324     115  309330  309324
     115  309330  309327     114  309336  309333     115  309339  309333     115
  309339  309336     114  309345  309342     115  309348  309342     115  309348
  309345     114  309354  309351     115  309357  309351     115  309357  309354
     114  309363  309360     115  309366  309360     115  309366  309363     114
  309372  309369     115  309375  309369     115  309375  309372     114  309381
  309378     115  309384  309378     115  309384  309381     114  309390  309387
     115  309393  309387     115  309393  309390     114  309399  309396     115
  309402  309396     115  309402  309399     114  309408  309405     115  309411
  309405     115  309411  309408     114  309417  309414     115  309420  309414
     115  309420  309417     114  309426  309423     115  309429  309423     115
  309429  309426     114  309435  309432     115  309438  309432     115  309438
  309435     114  309444  309441     115  309447  309441     115  309447  309444
     114  309453  309450     115  309456  309450     115  309456  309453     114
  309462  309459     115  309465  309459     115  309465  309462     114  309471
  309468     115  309474  309468     115  309474  309471     114  309480  309477
     115  309483  309477     115  309483  309480     114  309489  309486     115
  309492  309486     115  309492  309489     114  309498  309495     115  309501
  309495     115  309501  309498     114  309507  309504     115  309510  309504
     115  309510  309507     114  309516  309513     115  309519  309513     115
  309519  309516     114  309525  309522     115  309528  309522     115  309528
  309525     114  309534  309531     115  309537  309531     115  309537  309534
     114  309543  309540     115  309546  309540     115  309546  309543     114
  309552  309549     115  309555  309549     115  309555  309552     114  309561
  309558     115  309564  309558     115  309564  309561     114  309570  309567
     115  309573  309567     115  309573  309570     114  309579  309576     115
  309582  309576     115  309582  309579     114  309588  309585     115  309591
  309585     115  309591  309588     114  309597  309594     115  309600  309594
     115  309600  309597     114  309606  309603     115  309609  309603     115
  309609  309606     114  309615  309612     115  309618  309612     115  309618
  309615     114  309624  309621     115  309627  309621     115  309627  309624
     114  309633  309630     115  309636  309630     115  309636  309633     114
  309642  309639     115  309645  309639     115  309645  309642     114  309651
  309648     115  309654  309648     115  309654  309651     114  309660  309657
     115  309663  309657     115  309663  309660     114  309669  309666     115
  309672  309666     115  309672  309669     114  309678  309675     115  309681
  309675     115  309681  309678     114  309687  309684     115  309690  309684
     115  309690  309687     114  309696  309693     115  309699  309693     115
  309699  309696     114  309705  309702     115  309708  309702     115  309708
  309705     114  309714  309711     115  309717  309711     115  309717  309714
     114  309723  309720     115  309726  309720     115  309726  309723     114
  309732  309729     115  309735  309729     115  309735  309732     114  309741
  309738     115  309744  309738     115  309744  309741     114  309750  309747
     115  309753  309747     115  309753  309750     114  309759  309756     115
  309762  309756     115  309762  309759     114  309768  309765     115  309771
  309765     115  309771  309768     114  309777  309774     115  309780  309774
     115  309780  309777     114  309786  309783     115  309789  309783     115
  309789  309786     114  309795  309792     115  309798  309792     115  309798
  309795     114  309804  309801     115  309807  309801     115  309807  309804
     114  309813  309810     115  309816  309810     115  309816  309813     114
  309822  309819     115  309825  309819     115  309825  309822     114  309831
  309828     115  309834  309828     115  309834  309831     114  309840  309837
     115  309843  309837     115  309843  309840     114  309849  309846     115
  309852  309846     115  309852  309849     114  309858  309855     115  309861
  309855     115  309861  309858     114  309867  309864     115  309870  309864
     115  309870  309867     114  309876  309873     115  309879  309873     115
  309879  309876     114  309885  309882     115  309888  309882     115  309888
  309885     114  309894  309891     115  309897  309891     115  309897  309894
     114  309903  309900     115  309906  309900     115  309906  309903     114
  309912  309909     115  309915  309909     115  309915  309912     114  309921
  309918     115  309924  309918     115  309924  309921     114  309930  309927
     115  309933  309927     115  309933  309930     114  309939  309936     115
  309942  309936     115  309942  309939     114  309948  309945     115  309951
  309945     115  309951  309948     114  309957  309954     115  309960  309954
     115  309960  309957     114  309966  309963     115  309969  309963     115
  309969  309966     114  309975  309972     115  309978  309972     115  309978
  309975     114  309984  309981     115  309987  309981     115  309987  309984
     114  309993  309990     115  309996  309990     115  309996  309993     114
  310002  309999     115  310005  309999     115  310005  310002     114  310011
  310008     115  310014  310008     115  310014  310011     114  310020  310017
     115  310023  310017     115  310023  310020     114  310029  310026     115
  310032  310026     115  310032  310029     114  310038  310035     115  310041
  310035     115  310041  310038     114  310047  310044     115  310050  310044
     115  310050  310047     114  310056  310053     115  310059  310053     115
  310059  310056     114  310065  310062     115  310068  310062     115  310068
  310065     114  310074  310071     115  310077  310071     115  310077  310074
     114  310083  310080     115  310086  310080     115  310086  310083     114
  310092  310089     115  310095  310089     115  310095  310092     114  310101
  310098     115  310104  310098     115  310104  310101     114  310110  310107
     115  310113  310107     115  310113  310110     114  310119  310116     115
  310122  310116     115  310122  310119     114  310128  310125     115  310131
  310125     115  310131  310128     114  310137  310134     115  310140  310134
     115  310140  310137     114  310146  310143     115  310149  310143     115
  310149  310146     114  310155  310152     115  310158  310152     115  310158
  310155     114  310164  310161     115  310167  310161     115  310167  310164
     114  310173  310170     115  310176  310170     115  310176  310173     114
  310182  310179     115  310185  310179     115  310185  310182     114  310191
  310188     115  310194  310188     115  310194  310191     114  310200  310197
     115  310203  310197     115  310203  310200     114  310209  310206     115
  310212  310206     115  310212  310209     114  310218  310215     115  310221
  310215     115  310221  310218     114  310227  310224     115  310230  310224
     115  310230  310227     114  310236  310233     115  310239  310233     115
  310239  310236     114  310245  310242     115  310248  310242     115  310248
  310245     114  310254  310251     115  310257  310251     115  310257  310254
     114  310263  310260     115  310266  310260     115  310266  310263     114
  310272  310269     115  310275  310269     115  310275  310272     114  310281
  310278     115  310284  310278     115  310284  310281     114  310290  310287
     115  310293  310287     115  310293  310290     114  310299  310296     115
  310302  310296     115  310302  310299     114  310308  310305     115  310311
  310305     115  310311  310308     114  310317  310314     115  310320  310314
     115  310320  310317     114  310326  310323     115  310329  310323     115
  310329  310326     114  310335  310332     115  310338  310332     115  310338
  310335     114  310344  310341     115  310347  310341     115  310347  310344
     114  310353  310350     115  310356  310350     115  310356  310353     114
  310362  310359     115  310365  310359     115  310365  310362     114  310371
  310368     115  310374  310368     115  310374  310371     114  310380  310377
     115  310383  310377     115  310383  310380     114  310389  310386     115
  310392  310386     115  310392  310389     114  310398  310395     115  310401
  310395     115  310401  310398     114  310407  310404     115  310410  310404
     115  310410  310407     114  310416  310413     115  310419  310413     115
  310419  310416     114  310425  310422     115  310428  310422     115  310428
  310425     114  310434  310431     115  310437  310431     115  310437  310434
     114  310443  310440     115  310446  310440     115  310446  310443     114
  310452  310449     115  310455  310449     115  310455  310452     114  310461
  310458     115  310464  310458     115  310464  310461     114  310470  310467
     115  310473  310467     115  310473  310470     114  310479  310476     115
  310482  310476     115  310482  310479     114  310488  310485     115  310491
  310485     115  310491  310488     114  310497  310494     115  310500  310494
     115  310500  310497     114  310506  310503     115  310509  310503     115
  310509  310506     114  310515  310512     115  310518  310512     115  310518
  310515     114  310524  310521     115  310527  310521     115  310527  310524
     114  310533  310530     115  310536  310530     115  310536  310533     114
  310542  310539     115  310545  310539     115  310545  310542     114  310551
  310548     115  310554  310548     115  310554  310551     114  310560  310557
     115  310563  310557     115  310563  310560     114  310569  310566     115
  310572  310566     115  310572  310569     114  310578  310575     115  310581
  310575     115  310581  310578     114  310587  310584     115  310590  310584
     115  310590  310587     114  310596  310593     115  310599  310593     115
  310599  310596     114  310605  310602     115  310608  310602     115  310608
  310605     114  310614  310611     115  310617  310611     115  310617  310614
     114  310623  310620     115  310626  310620     115  310626  310623     114
  310632  310629     115  310635  310629     115  310635  310632     114  310641
  310638     115  310644  310638     115  310644  310641     114  310650  310647
     115  310653  310647     115  310653  310650     114  310659  310656     115
  310662  310656     115  310662  310659     114  310668  310665     115  310671
  310665     115  310671  310668     114  310677  310674     115  310680  310674
     115  310680  310677     114  310686  310683     115  310689  310683     115
  310689  310686     114  310695  310692     115  310698  310692     115  310698
  310695     114  310704  310701     115  310707  310701     115  310707  310704
     114  310713  310710     115  310716  310710     115  310716  310713     114
  310722  310719     115  310725  310719     115  310725  310722     114  310731
  310728     115  310734  310728     115  310734  310731     114  310740  310737
     115  310743  310737     115  310743  310740     114  310749  310746     115
  310752  310746     115  310752  310749     114  310758  310755     115  310761
  310755     115  310761  310758     114  310767  310764     115  310770  310764
     115  310770  310767     114  310776  310773     115  310779  310773     115
  310779  310776     114  310785  310782     115  310788  310782     115  310788
  310785     114  310794  310791     115  310797  310791     115  310797  310794
     114  310803  310800     115  310806  310800     115  310806  310803     114
  310812  310809     115  310815  310809     115  310815  310812     114  310821
  310818     115  310824  310818     115  310824  310821     114  310830  310827
     115  310833  310827     115  310833  310830     114  310839  310836     115
  310842  310836     115  310842  310839     114  310848  310845     115  310851
  310845     115  310851  310848     114  310857  310854     115  310860  310854
     115  310860  310857     114  310866  310863     115  310869  310863     115
  310869  310866     114  310875  310872     115  310878  310872     115  310878
  310875     114  310884  310881     115  310887  310881     115  310887  310884
     114  310893  310890     115  310896  310890     115  310896  310893     114
  310902  310899     115  310905  310899     115  310905  310902     114  310911
  310908     115  310914  310908     115  310914  310911     114  310920  310917
     115  310923  310917     115  310923  310920     114  310929  310926     115
  310932  310926     115  310932  310929     114  310938  310935     115  310941
  310935     115  310941  310938     114  310947  310944     115  310950  310944
     115  310950  310947     114  310956  310953     115  310959  310953     115
  310959  310956     114  310965  310962     115  310968  310962     115  310968
  310965     114  310974  310971     115  310977  310971     115  310977  310974
     114  310983  310980     115  310986  310980     115  310986  310983     114
  310992  310989     115  310995  310989     115  310995  310992     114  311001
  310998     115  311004  310998     115  311004  311001     114  311010  311007
     115  311013  311007     115  311013  311010     114  311019  311016     115
  311022  311016     115  311022  311019     114  311028  311025     115  311031
  311025     115  311031  311028     114  311037  311034     115  311040  311034
     115  311040  311037     114  311046  311043     115  311049  311043     115
  311049  311046     114  311055  311052     115  311058  311052     115  311058
  311055     114  311064  311061     115  311067  311061     115  311067  311064
     114  311073  311070     115  311076  311070     115  311076  311073     114
  311082  311079     115  311085  311079     115  311085  311082     114  311091
  311088     115  311094  311088     115  311094  311091     114  311100  311097
     115  311103  311097     115  311103  311100     114  311109  311106     115
  311112  311106     115  311112  311109     114  311118  311115     115  311121
  311115     115  311121  311118     114  311127  311124     115  311130  311124
     115  311130  311127     114  311136  311133     115  311139  311133     115
  311139  311136     114  311145  311142     115  311148  311142     115  311148
  311145     114  311154  311151     115  311157  311151     115  311157  311154
     114  311163  311160     115  311166  311160     115  311166  311163     114
  311172  311169     115  311175  311169     115  311175  311172     114  311181
  311178     115  311184  311178     115  311184  311181     114  311190  311187
     115  311193  311187     115  311193  311190     114  311199  311196     115
  311202  311196     115  311202  311199     114  311208  311205     115  311211
  311205     115  311211  311208     114  311217  311214     115  311220  311214
     115  311220  311217     114  311226  311223     115  311229  311223     115
  311229  311226     114  311235  311232     115  311238  311232     115  311238
  311235     114  311244  311241     115  311247  311241     115  311247  311244
     114  311253  311250     115  311256  311250     115  311256  311253     114
  311262  311259     115  311265  311259     115  311265  311262     114  311271
  311268     115  311274  311268     115  311274  311271     114  311280  311277
     115  311283  311277     115  311283  311280     114  311289  311286     115
  311292  311286     115  311292  311289     114  311298  311295     115  311301
  311295     115  311301  311298     114  311307  311304     115  311310  311304
     115  311310  311307     114  311316  311313     115  311319  311313     115
  311319  311316     114  311325  311322     115  311328  311322     115  311328
  311325     114  311334  311331     115  311337  311331     115  311337  311334
     114  311343  311340     115  311346  311340     115  311346  311343     114
  311352  311349     115  311355  311349     115  311355  311352     114  311361
  311358     115  311364  311358     115  311364  311361     114  311370  311367
     115  311373  311367     115  311373  311370     114  311379  311376     115
  311382  311376     115  311382  311379     114  311388  311385     115  311391
  311385     115  311391  311388     114  311397  311394     115  311400  311394
     115  311400  311397     114  311406  311403     115  311409  311403     115
  311409  311406     114  311415  311412     115  311418  311412     115  311418
  311415     114  311424  311421     115  311427  311421     115  311427  311424
     114  311433  311430     115  311436  311430     115  311436  311433     114
  311442  311439     115  311445  311439     115  311445  311442     114  311451
  311448     115  311454  311448     115  311454  311451     114  311460  311457
     115  311463  311457     115  311463  311460     114  311469  311466     115
  311472  311466     115  311472  311469     114  311478  311475     115  311481
  311475     115  311481  311478     114  311487  311484     115  311490  311484
     115  311490  311487     114  311496  311493     115  311499  311493     115
  311499  311496     114  311505  311502     115  311508  311502     115  311508
  311505     114  311514  311511     115  311517  311511     115  311517  311514
     114  311523  311520     115  311526  311520     115  311526  311523     114
  311532  311529     115  311535  311529     115  311535  311532     114  311541
  311538     115  311544  311538     115  311544  311541     114  311550  311547
     115  311553  311547     115  311553  311550     114  311559  311556     115
  311562  311556     115  311562  311559     114  311568  311565     115  311571
  311565     115  311571  311568     114  311577  311574     115  311580  311574
     115  311580  311577     114  311586  311583     115  311589  311583     115
  311589  311586     114  311595  311592     115  311598  311592     115  311598
  311595     114  311604  311601     115  311607  311601     115  311607  311604
     114  311613  311610     115  311616  311610     115  311616  311613     114
  311622  311619     115  311625  311619     115  311625  311622     114  311631
  311628     115  311634  311628     115  311634  311631     114  311640  311637
     115  311643  311637     115  311643  311640     114  311649  311646     115
  311652  311646     115  311652  311649     114  311658  311655     115  311661
  311655     115  311661  311658     114  311667  311664     115  311670  311664
     115  311670  311667     114  311676  311673     115  311679  311673     115
  311679  311676     114  311685  311682     115  311688  311682     115  311688
  311685     114  311694  311691     115  311697  311691     115  311697  311694
     114  311703  311700     115  311706  311700     115  311706  311703     114
  311712  311709     115  311715  311709     115  311715  311712     114  311721
  311718     115  311724  311718     115  311724  311721     114  311730  311727
     115  311733  311727     115  311733  311730     114  311739  311736     115
  311742  311736     115  311742  311739     114  311748  311745     115  311751
  311745     115  311751  311748     114  311757  311754     115  311760  311754
     115  311760  311757     114  311766  311763     115  311769  311763     115
  311769  311766     114  311775  311772     115  311778  311772     115  311778
  311775     114  311784  311781     115  311787  311781     115  311787  311784
     114  311793  311790     115  311796  311790     115  311796  311793     114
  311802  311799     115  311805  311799     115  311805  311802     114  311811
  311808     115  311814  311808     115  311814  311811     114  311820  311817
     115  311823  311817     115  311823  311820     114  311829  311826     115
  311832  311826     115  311832  311829     114  311838  311835     115  311841
  311835     115  311841  311838     114  311847  311844     115  311850  311844
     115  311850  311847     114  311856  311853     115  311859  311853     115
  311859  311856     114  311865  311862     115  311868  311862     115  311868
  311865     114  311874  311871     115  311877  311871     115  311877  311874
     114  311883  311880     115  311886  311880     115  311886  311883     114
  311892  311889     115  311895  311889     115  311895  311892     114  311901
  311898     115  311904  311898     115  311904  311901     114  311910  311907
     115  311913  311907     115  311913  311910     114  311919  311916     115
  311922  311916     115  311922  311919     114  311928  311925     115  311931
  311925     115  311931  311928     114  311937  311934     115  311940  311934
     115  311940  311937     114  311946  311943     115  311949  311943     115
  311949  311946     114  311955  311952     115  311958  311952     115  311958
  311955     114  311964  311961     115  311967  311961     115  311967  311964
     114  311973  311970     115  311976  311970     115  311976  311973     114
  311982  311979     115  311985  311979     115  311985  311982     114  311991
  311988     115  311994  311988     115  311994  311991     114  312000  311997
     115  312003  311997     115  312003  312000     114  312009  312006     115
  312012  312006     115  312012  312009     114  312018  312015     115  312021
  312015     115  312021  312018     114  312027  312024     115  312030  312024
     115  312030  312027     114  312036  312033     115  312039  312033     115
  312039  312036     114  312045  312042     115  312048  312042     115  312048
  312045     114  312054  312051     115  312057  312051     115  312057  312054
     114  312063  312060     115  312066  312060     115  312066  312063     114
  312072  312069     115  312075  312069     115  312075  312072     114  312081
  312078     115  312084  312078     115  312084  312081     114  312090  312087
     115  312093  312087     115  312093  312090     114  312099  312096     115
  312102  312096     115  312102  312099     114  312108  312105     115  312111
  312105     115  312111  312108     114  312117  312114     115  312120  312114
     115  312120  312117     114  312126  312123     115  312129  312123     115
  312129  312126     114  312135  312132     115  312138  312132     115  312138
  312135     114  312144  312141     115  312147  312141     115  312147  312144
     114  312153  312150     115  312156  312150     115  312156  312153     114
  312162  312159     115  312165  312159     115  312165  312162     114  312171
  312168     115  312174  312168     115  312174  312171     114  312180  312177
     115  312183  312177     115  312183  312180     114  312189  312186     115
  312192  312186     115  312192  312189     114  312198  312195     115  312201
  312195     115  312201  312198     114  312207  312204     115  312210  312204
     115  312210  312207     114  312216  312213     115  312219  312213     115
  312219  312216     114  312225  312222     115  312228  312222     115  312228
  312225     114  312234  312231     115  312237  312231     115  312237  312234
     114  312243  312240     115  312246  312240     115  312246  312243     114
  312252  312249     115  312255  312249     115  312255  312252     114  312261
  312258     115  312264  312258     115  312264  312261     114  312270  312267
     115  312273  312267     115  312273  312270     114  312279  312276     115
  312282  312276     115  312282  312279     114  312288  312285     115  312291
  312285     115  312291  312288     114  312297  312294     115  312300  312294
     115  312300  312297     114  312306  312303     115  312309  312303     115
  312309  312306     114  312315  312312     115  312318  312312     115  312318
  312315     114  312324  312321     115  312327  312321     115  312327  312324
     114  312333  312330     115  312336  312330     115  312336  312333     114
  312342  312339     115  312345  312339     115  312345  312342     114  312351
  312348     115  312354  312348     115  312354  312351     114  312360  312357
     115  312363  312357     115  312363  312360     114  312369  312366     115
  312372  312366     115  312372  312369     114  312378  312375     115  312381
  312375     115  312381  312378     114  312387  312384     115  312390  312384
     115  312390  312387     114  312396  312393     115  312399  312393     115
  312399  312396     114  312405  312402     115  312408  312402     115  312408
  312405     114  312414  312411     115  312417  312411     115  312417  312414
     114  312423  312420     115  312426  312420     115  312426  312423     114
  312432  312429     115  312435  312429     115  312435  312432     114  312441
  312438     115  312444  312438     115  312444  312441     114  312450  312447
     115  312453  312447     115  312453  312450     114  312459  312456     115
  312462  312456     115  312462  312459     114  312468  312465     115  312471
  312465     115  312471  312468     114  312477  312474     115  312480  312474
     115  312480  312477     114  312486  312483     115  312489  312483     115
  312489  312486     114  312495  312492     115  312498  312492     115  312498
  312495     114  312504  312501     115  312507  312501     115  312507  312504
     114  312513  312510     115  312516  312510     115  312516  312513     114
  312522  312519     115  312525  312519     115  312525  312522     114  312531
  312528     115  312534  312528     115  312534  312531     114  312540  312537
     115  312543  312537     115  312543  312540     114  312549  312546     115
  312552  312546     115  312552  312549     114  312558  312555     115  312561
  312555     115  312561  312558     114  312567  312564     115  312570  312564
     115  312570  312567     114  312576  312573     115  312579  312573     115
  312579  312576     114  312585  312582     115  312588  312582     115  312588
  312585     114  312594  312591     115  312597  312591     115  312597  312594
     114  312603  312600     115  312606  312600     115  312606  312603     114
  312612  312609     115  312615  312609     115  312615  312612     114  312621
  312618     115  312624  312618     115  312624  312621     114  312630  312627
     115  312633  312627     115  312633  312630     114  312639  312636     115
  312642  312636     115  312642  312639     114  312648  312645     115  312651
  312645     115  312651  312648     114  312657  312654     115  312660  312654
     115  312660  312657     114  312666  312663     115  312669  312663     115
  312669  312666     114  312675  312672     115  312678  312672     115  312678
  312675     114  312684  312681     115  312687  312681     115  312687  312684
     114  312693  312690     115  312696  312690     115  312696  312693     114
  312702  312699     115  312705  312699     115  312705  312702     114  312711
  312708     115  312714  312708     115  312714  312711     114  312720  312717
     115  312723  312717     115  312723  312720     114  312729  312726     115
  312732  312726     115  312732  312729     114  312738  312735     115  312741
  312735     115  312741  312738     114  312747  312744     115  312750  312744
     115  312750  312747     114  312756  312753     115  312759  312753     115
  312759  312756     114  312765  312762     115  312768  312762     115  312768
  312765     114  312774  312771     115  312777  312771     115  312777  312774
     114  312783  312780     115  312786  312780     115  312786  312783     114
  312792  312789     115  312795  312789     115  312795  312792     114  312801
  312798     115  312804  312798     115  312804  312801     114  312810  312807
     115  312813  312807     115  312813  312810     114  312819  312816     115
  312822  312816     115  312822  312819     114  312828  312825     115  312831
  312825     115  312831  312828     114  312837  312834     115  312840  312834
     115  312840  312837     114  312846  312843     115  312849  312843     115
  312849  312846     114  312855  312852     115  312858  312852     115  312858
  312855     114  312864  312861     115  312867  312861     115  312867  312864
     114  312873  312870     115  312876  312870     115  312876  312873     114
  312882  312879     115  312885  312879     115  312885  312882     114  312891
  312888     115  312894  312888     115  312894  312891     114  312900  312897
     115  312903  312897     115  312903  312900     114  312909  312906     115
  312912  312906     115  312912  312909     114  312918  312915     115  312921
  312915     115  312921  312918     114  312927  312924     115  312930  312924
     115  312930  312927     114  312936  312933     115  312939  312933     115
  312939  312936     114  312945  312942     115  312948  312942     115  312948
  312945     114  312954  312951     115  312957  312951     115  312957  312954
     114  312963  312960     115  312966  312960     115  312966  312963     114
  312972  312969     115  312975  312969     115  312975  312972     114  312981
  312978     115  312984  312978     115  312984  312981     114  312990  312987
     115  312993  312987     115  312993  312990     114  312999  312996     115
  313002  312996     115  313002  312999     114  313008  313005     115  313011
  313005     115  313011  313008     114  313017  313014     115  313020  313014
     115  313020  313017     114  313026  313023     115  313029  313023     115
  313029  313026     114  313035  313032     115  313038  313032     115  313038
  313035     114  313044  313041     115  313047  313041     115  313047  313044
     114  313053  313050     115  313056  313050     115  313056  313053     114
  313062  313059     115  313065  313059     115  313065  313062     114  313071
  313068     115  313074  313068     115  313074  313071     114  313080  313077
     115  313083  313077     115  313083  313080     114  313089  313086     115
  313092  313086     115  313092  313089     114  313098  313095     115  313101
  313095     115  313101  313098     114  313107  313104     115  313110  313104
     115  313110  313107     114  313116  313113     115  313119  313113     115
  313119  313116     114  313125  313122     115  313128  313122     115  313128
  313125     114  313134  313131     115  313137  313131     115  313137  313134
     114  313143  313140     115  313146  313140     115  313146  313143     114
  313152  313149     115  313155  313149     115  313155  313152     114  313161
  313158     115  313164  313158     115  313164  313161     114  313170  313167
     115  313173  313167     115  313173  313170     114  313179  313176     115
  313182  313176     115  313182  313179     114  313188  313185     115  313191
  313185     115  313191  313188     114  313197  313194     115  313200  313194
     115  313200  313197     114  313206  313203     115  313209  313203     115
  313209  313206     114  313215  313212     115  313218  313212     115  313218
  313215     114  313224  313221     115  313227  313221     115  313227  313224
     114  313233  313230     115  313236  313230     115  313236  313233     114
  313242  313239     115  313245  313239     115  313245  313242     114  313251
  313248     115  313254  313248     115  313254  313251     114  313260  313257
     115  313263  313257     115  313263  313260     114  313269  313266     115
  313272  313266     115  313272  313269     114  313278  313275     115  313281
  313275     115  313281  313278     114  313287  313284     115  313290  313284
     115  313290  313287     114  313296  313293     115  313299  313293     115
  313299  313296     114  313305  313302     115  313308  313302     115  313308
  313305     114  313314  313311     115  313317  313311     115  313317  313314
     114  313323  313320     115  313326  313320     115  313326  313323     114
  313332  313329     115  313335  313329     115  313335  313332     114  313341
  313338     115  313344  313338     115  313344  313341     114  313350  313347
     115  313353  313347     115  313353  313350     114  313359  313356     115
  313362  313356     115  313362  313359     114  313368  313365     115  313371
  313365     115  313371  313368     114  313377  313374     115  313380  313374
     115  313380  313377     114  313386  313383     115  313389  313383     115
  313389  313386     114  313395  313392     115  313398  313392     115  313398
  313395     114  313404  313401     115  313407  313401     115  313407  313404
     114  313413  313410     115  313416  313410     115  313416  313413     114
  313422  313419     115  313425  313419     115  313425  313422     114  313431
  313428     115  313434  313428     115  313434  313431     114  313440  313437
     115  313443  313437     115  313443  313440     114  313449  313446     115
  313452  313446     115  313452  313449     114  313458  313455     115  313461
  313455     115  313461  313458     114  313467  313464     115  313470  313464
     115  313470  313467     114  313476  313473     115  313479  313473     115
  313479  313476     114  313485  313482     115  313488  313482     115  313488
  313485     114  313494  313491     115  313497  313491     115  313497  313494
     114  313503  313500     115  313506  313500     115  313506  313503     114
  313512  313509     115  313515  313509     115  313515  313512     114  313521
  313518     115  313524  313518     115  313524  313521     114  313530  313527
     115  313533  313527     115  313533  313530     114  313539  313536     115
  313542  313536     115  313542  313539     114  313548  313545     115  313551
  313545     115  313551  313548     114  313557  313554     115  313560  313554
     115  313560  313557     114  313566  313563     115  313569  313563     115
  313569  313566     114  313575  313572     115  313578  313572     115  313578
  313575     114  313584  313581     115  313587  313581     115  313587  313584
     114  313593  313590     115  313596  313590     115  313596  313593     114
  313602  313599     115  313605  313599     115  313605  313602     114  313611
  313608     115  313614  313608     115  313614  313611     114  313620  313617
     115  313623  313617     115  313623  313620     114  313629  313626     115
  313632  313626     115  313632  313629     114  313638  313635     115  313641
  313635     115  313641  313638     114  313647  313644     115  313650  313644
     115  313650  313647     114  313656  313653     115  313659  313653     115
  313659  313656     114  313665  313662     115  313668  313662     115  313668
  313665     114  313674  313671     115  313677  313671     115  313677  313674
     114  313683  313680     115  313686  313680     115  313686  313683     114
  313692  313689     115  313695  313689     115  313695  313692     114  313701
  313698     115  313704  313698     115  313704  313701     114  313710  313707
     115  313713  313707     115  313713  313710     114  313719  313716     115
  313722  313716     115  313722  313719     114  313728  313725     115  313731
  313725     115  313731  313728     114  313737  313734     115  313740  313734
     115  313740  313737     114  313746  313743     115  313749  313743     115
  313749  313746     114  313755  313752     115  313758  313752     115  313758
  313755     114  313764  313761     115  313767  313761     115  313767  313764
     114  313773  313770     115  313776  313770     115  313776  313773     114
  313782  313779     115  313785  313779     115  313785  313782     114  313791
  313788     115  313794  313788     115  313794  313791     114  313800  313797
     115  313803  313797     115  313803  313800     114  313809  313806     115
  313812  313806     115  313812  313809     114  313818  313815     115  313821
  313815     115  313821  313818     114  313827  313824     115  313830  313824
     115  313830  313827     114  313836  313833     115  313839  313833     115
  313839  313836     114  313845  313842     115  313848  313842     115  313848
  313845     114  313854  313851     115  313857  313851     115  313857  313854
     114  313863  313860     115  313866  313860     115  313866  313863     114
  313872  313869     115  313875  313869     115  313875  313872     114  313881
  313878     115  313884  313878     115  313884  313881     114  313890  313887
     115  313893  313887     115  313893  313890     114  313899  313896     115
  313902  313896     115  313902  313899     114  313908  313905     115  313911
  313905     115  313911  313908     114  313917  313914     115  313920  313914
     115  313920  313917     114  313926  313923     115  313929  313923     115
  313929  313926     114  313935  313932     115  313938  313932     115  313938
  313935     114  313944  313941     115  313947  313941     115  313947  313944
     114  313953  313950     115  313956  313950     115  313956  313953     114
  313962  313959     115  313965  313959     115  313965  313962     114  313971
  313968     115  313974  313968     115  313974  313971     114  313980  313977
     115  313983  313977     115  313983  313980     114  313989  313986     115
  313992  313986     115  313992  313989     114  313998  313995     115  314001
  313995     115  314001  313998     114  314007  314004     115  314010  314004
     115  314010  314007     114  314016  314013     115  314019  314013     115
  314019  314016     114  314025  314022     115  314028  314022     115  314028
  314025     114  314034  314031     115  314037  314031     115  314037  314034
     114  314043  314040     115  314046  314040     115  314046  314043     114
  314052  314049     115  314055  314049     115  314055  314052     114  314061
  314058     115  314064  314058     115  314064  314061     114  314070  314067
     115  314073  314067     115  314073  314070     114  314079  314076     115
  314082  314076     115  314082  314079     114  314088  314085     115  314091
  314085     115  314091  314088     114  314097  314094     115  314100  314094
     115  314100  314097     114  314106  314103     115  314109  314103     115
  314109  314106     114  314115  314112     115  314118  314112     115  314118
  314115     114  314124  314121     115  314127  314121     115  314127  314124
     114  314133  314130     115  314136  314130     115  314136  314133     114
  314142  314139     115  314145  314139     115  314145  314142     114  314151
  314148     115  314154  314148     115  314154  314151     114  314160  314157
     115  314163  314157     115  314163  314160     114  314169  314166     115
  314172  314166     115  314172  314169     114  314178  314175     115  314181
  314175     115  314181  314178     114  314187  314184     115  314190  314184
     115  314190  314187     114  314196  314193     115  314199  314193     115
  314199  314196     114  314205  314202     115  314208  314202     115  314208
  314205     114  314214  314211     115  314217  314211     115  314217  314214
     114  314223  314220     115  314226  314220     115  314226  314223     114
  314232  314229     115  314235  314229     115  314235  314232     114  314241
  314238     115  314244  314238     115  314244  314241     114  314250  314247
     115  314253  314247     115  314253  314250     114  314259  314256     115
  314262  314256     115  314262  314259     114  314268  314265     115  314271
  314265     115  314271  314268     114  314277  314274     115  314280  314274
     115  314280  314277     114  314286  314283     115  314289  314283     115
  314289  314286     114  314295  314292     115  314298  314292     115  314298
  314295     114  314304  314301     115  314307  314301     115  314307  314304
     114  314313  314310     115  314316  314310     115  314316  314313     114
  314322  314319     115  314325  314319     115  314325  314322     114  314331
  314328     115  314334  314328     115  314334  314331     114  314340  314337
     115  314343  314337     115  314343  314340     114  314349  314346     115
  314352  314346     115  314352  314349     114  314358  314355     115  314361
  314355     115  314361  314358     114  314367  314364     115  314370  314364
     115  314370  314367     114  314376  314373     115  314379  314373     115
  314379  314376     114  314385  314382     115  314388  314382     115  314388
  314385     114  314394  314391     115  314397  314391     115  314397  314394
     114  314403  314400     115  314406  314400     115  314406  314403     114
  314412  314409     115  314415  314409     115  314415  314412     114  314421
  314418     115  314424  314418     115  314424  314421     114  314430  314427
     115  314433  314427     115  314433  314430     114  314439  314436     115
  314442  314436     115  314442  314439     114  314448  314445     115  314451
  314445     115  314451  314448     114  314457  314454     115  314460  314454
     115  314460  314457     114  314466  314463     115  314469  314463     115
  314469  314466     114  314475  314472     115  314478  314472     115  314478
  314475     114  314484  314481     115  314487  314481     115  314487  314484
     114  314493  314490     115  314496  314490     115  314496  314493     114
  314502  314499     115  314505  314499     115  314505  314502     114  314511
  314508     115  314514  314508     115  314514  314511     114  314520  314517
     115  314523  314517     115  314523  314520     114  314529  314526     115
  314532  314526     115  314532  314529     114  314538  314535     115  314541
  314535     115  314541  314538     114  314547  314544     115  314550  314544
     115  314550  314547     114  314556  314553     115  314559  314553     115
  314559  314556     114  314565  314562     115  314568  314562     115  314568
  314565     114  314574  314571     115  314577  314571     115  314577  314574
     114  314583  314580     115  314586  314580     115  314586  314583     114
  314592  314589     115  314595  314589     115  314595  314592     114  314601
  314598     115  314604  314598     115  314604  314601     114  314610  314607
     115  314613  314607     115  314613  314610     114  314619  314616     115
  314622  314616     115  314622  314619     114  314628  314625     115  314631
  314625     115  314631  314628     114  314637  314634     115  314640  314634
     115  314640  314637     114  314646  314643     115  314649  314643     115
  314649  314646     114  314655  314652     115  314658  314652     115  314658
  314655     114  314664  314661     115  314667  314661     115  314667  314664
     114  314673  314670     115  314676  314670     115  314676  314673     114
  314682  314679     115  314685  314679     115  314685  314682     114  314691
  314688     115  314694  314688     115  314694  314691     114  314700  314697
     115  314703  314697     115  314703  314700     114  314709  314706     115
  314712  314706     115  314712  314709     114  314718  314715     115  314721
  314715     115  314721  314718     114  314727  314724     115  314730  314724
     115  314730  314727     114  314736  314733     115  314739  314733     115
  314739  314736     114  314745  314742     115  314748  314742     115  314748
  314745     114  314754  314751     115  314757  314751     115  314757  314754
     114  314763  314760     115  314766  314760     115  314766  314763     114
  314772  314769     115  314775  314769     115  314775  314772     114  314781
  314778     115  314784  314778     115  314784  314781     114  314790  314787
     115  314793  314787     115  314793  314790     114  314799  314796     115
  314802  314796     115  314802  314799     114  314808  314805     115  314811
  314805     115  314811  314808     114  314817  314814     115  314820  314814
     115  314820  314817     114  314826  314823     115  314829  314823     115
  314829  314826     114  314835  314832     115  314838  314832     115  314838
  314835     114  314844  314841     115  314847  314841     115  314847  314844
     114  314853  314850     115  314856  314850     115  314856  314853     114
  314862  314859     115  314865  314859     115  314865  314862     114  314871
  314868     115  314874  314868     115  314874  314871     114  314880  314877
     115  314883  314877     115  314883  314880     114  314889  314886     115
  314892  314886     115  314892  314889     114  314898  314895     115  314901
  314895     115  314901  314898     114  314907  314904     115  314910  314904
     115  314910  314907     114  314916  314913     115  314919  314913     115
  314919  314916     114  314925  314922     115  314928  314922     115  314928
  314925     114  314934  314931     115  314937  314931     115  314937  314934
     114  314943  314940     115  314946  314940     115  314946  314943     114
  314952  314949     115  314955  314949     115  314955  314952     114  314961
  314958     115  314964  314958     115  314964  314961     114  314970  314967
     115  314973  314967     115  314973  314970     114  314979  314976     115
  314982  314976     115  314982  314979     114  314988  314985     115  314991
  314985     115  314991  314988     114  314997  314994     115  315000  314994
     115  315000  314997     114  315006  315003     115  315009  315003     115
  315009  315006     114  315015  315012     115  315018  315012     115  315018
  315015     114  315024  315021     115  315027  315021     115  315027  315024
     114  315033  315030     115  315036  315030     115  315036  315033     114
  315042  315039     115  315045  315039     115  315045  315042     114  315051
  315048     115  315054  315048     115  315054  315051     114  315060  315057
     115  315063  315057     115  315063  315060     114  315069  315066     115
  315072  315066     115  315072  315069     114  315078  315075     115  315081
  315075     115  315081  315078     114  315087  315084     115  315090  315084
     115  315090  315087     114  315096  315093     115  315099  315093     115
  315099  315096     114  315105  315102     115  315108  315102     115  315108
  315105     114  315114  315111     115  315117  315111     115  315117  315114
     114  315123  315120     115  315126  315120     115  315126  315123     114
  315132  315129     115  315135  315129     115  315135  315132     114  315141
  315138     115  315144  315138     115  315144  315141     114  315150  315147
     115  315153  315147     115  315153  315150     114  315159  315156     115
  315162  315156     115  315162  315159     114  315168  315165     115  315171
  315165     115  315171  315168     114  315177  315174     115  315180  315174
     115  315180  315177     114  315186  315183     115  315189  315183     115
  315189  315186     114  315195  315192     115  315198  315192     115  315198
  315195     114  315204  315201     115  315207  315201     115  315207  315204
     114  315213  315210     115  315216  315210     115  315216  315213     114
  315222  315219     115  315225  315219     115  315225  315222     114  315231
  315228     115  315234  315228     115  315234  315231     114  315240  315237
     115  315243  315237     115  315243  315240     114  315249  315246     115
  315252  315246     115  315252  315249     114  315258  315255     115  315261
  315255     115  315261  315258     114  315267  315264     115  315270  315264
     115  315270  315267     114  315276  315273     115  315279  315273     115
  315279  315276     114  315285  315282     115  315288  315282     115  315288
  315285     114  315294  315291     115  315297  315291     115  315297  315294
     114  315303  315300     115  315306  315300     115  315306  315303     114
  315312  315309     115  315315  315309     115  315315  315312     114  315321
  315318     115  315324  315318     115  315324  315321     114  315330  315327
     115  315333  315327     115  315333  315330     114  315339  315336     115
  315342  315336     115  315342  315339     114  315348  315345     115  315351
  315345     115  315351  315348     114  315357  315354     115  315360  315354
     115  315360  315357     114  315366  315363     115  315369  315363     115
  315369  315366     114  315375  315372     115  315378  315372     115  315378
  315375     114  315384  315381     115  315387  315381     115  315387  315384
     114  315393  315390     115  315396  315390     115  315396  315393     114
  315402  315399     115  315405  315399     115  315405  315402     114  315411
  315408     115  315414  315408     115  315414  315411     114  315420  315417
     115  315423  315417     115  315423  315420     114  315429  315426     115
  315432  315426     115  315432  315429     114  315438  315435     115  315441
  315435     115  315441  315438     114  315447  315444     115  315450  315444
     115  315450  315447     114  315456  315453     115  315459  315453     115
  315459  315456     114  315465  315462     115  315468  315462     115  315468
  315465     114  315474  315471     115  315477  315471     115  315477  315474
     114  315483  315480     115  315486  315480     115  315486  315483     114
  315492  315489     115  315495  315489     115  315495  315492     114  315501
  315498     115  315504  315498     115  315504  315501     114  315510  315507
     115  315513  315507     115  315513  315510     114  315519  315516     115
  315522  315516     115  315522  315519     114  315528  315525     115  315531
  315525     115  315531  315528     114  315537  315534     115  315540  315534
     115  315540  315537     114  315546  315543     115  315549  315543     115
  315549  315546     114  315555  315552     115  315558  315552     115  315558
  315555     114  315564  315561     115  315567  315561     115  315567  315564
     114  315573  315570     115  315576  315570     115  315576  315573     114
  315582  315579     115  315585  315579     115  315585  315582     114  315591
  315588     115  315594  315588     115  315594  315591     114  315600  315597
     115  315603  315597     115  315603  315600     114  315609  315606     115
  315612  315606     115  315612  315609     114  315618  315615     115  315621
  315615     115  315621  315618     114  315627  315624     115  315630  315624
     115  315630  315627     114  315636  315633     115  315639  315633     115
  315639  315636     114  315645  315642     115  315648  315642     115  315648
  315645     114  315654  315651     115  315657  315651     115  315657  315654
     114  315663  315660     115  315666  315660     115  315666  315663     114
  315672  315669     115  315675  315669     115  315675  315672     114  315681
  315678     115  315684  315678     115  315684  315681     114  315690  315687
     115  315693  315687     115  315693  315690     114  315699  315696     115
  315702  315696     115  315702  315699     114  315708  315705     115  315711
  315705     115  315711  315708     114  315717  315714     115  315720  315714
     115  315720  315717     114  315726  315723     115  315729  315723     115
  315729  315726     114  315735  315732     115  315738  315732     115  315738
  315735     114  315744  315741     115  315747  315741     115  315747  315744
     114  315753  315750     115  315756  315750     115  315756  315753     114
  315762  315759     115  315765  315759     115  315765  315762     114  315771
  315768     115  315774  315768     115  315774  315771     114  315780  315777
     115  315783  315777     115  315783  315780     114  315789  315786     115
  315792  315786     115  315792  315789     114  315798  315795     115  315801
  315795     115  315801  315798     114  315807  315804     115  315810  315804
     115  315810  315807     114  315816  315813     115  315819  315813     115
  315819  315816     114  315825  315822     115  315828  315822     115  315828
  315825     114  315834  315831     115  315837  315831     115  315837  315834
     114  315843  315840     115  315846  315840     115  315846  315843     114
  315852  315849     115  315855  315849     115  315855  315852     114  315861
  315858     115  315864  315858     115  315864  315861     114  315870  315867
     115  315873  315867     115  315873  315870     114  315879  315876     115
  315882  315876     115  315882  315879     114  315888  315885     115  315891
  315885     115  315891  315888     114  315897  315894     115  315900  315894
     115  315900  315897     114  315906  315903     115  315909  315903     115
  315909  315906     114  315915  315912     115  315918  315912     115  315918
  315915     114  315924  315921     115  315927  315921     115  315927  315924
     114  315933  315930     115  315936  315930     115  315936  315933     114
  315942  315939     115  315945  315939     115  315945  315942     114  315951
  315948     115  315954  315948     115  315954  315951     114  315960  315957
     115  315963  315957     115  315963  315960     114  315969  315966     115
  315972  315966     115  315972  315969     114  315978  315975     115  315981
  315975     115  315981  315978     114  315987  315984     115  315990  315984
     115  315990  315987     114  315996  315993     115  315999  315993     115
  315999  315996     114  316005  316002     115  316008  316002     115  316008
  316005     114  316014  316011     115  316017  316011     115  316017  316014
     114  316023  316020     115  316026  316020     115  316026  316023     114
  316032  316029     115  316035  316029     115  316035  316032     114  316041
  316038     115  316044  316038     115  316044  316041     114  316050  316047
     115  316053  316047     115  316053  316050     114  316059  316056     115
  316062  316056     115  316062  316059     114  316068  316065     115  316071
  316065     115  316071  316068     114  316077  316074     115  316080  316074
     115  316080  316077     114  316086  316083     115  316089  316083     115
  316089  316086     114  316095  316092     115  316098  316092     115  316098
  316095     114  316104  316101     115  316107  316101     115  316107  316104
     114  316113  316110     115  316116  316110     115  316116  316113     114
  316122  316119     115  316125  316119     115  316125  316122     114  316131
  316128     115  316134  316128     115  316134  316131     114  316140  316137
     115  316143  316137     115  316143  316140     114  316149  316146     115
  316152  316146     115  316152  316149     114  316158  316155     115  316161
  316155     115  316161  316158     114  316167  316164     115  316170  316164
     115  316170  316167     114  316176  316173     115  316179  316173     115
  316179  316176     114  316185  316182     115  316188  316182     115  316188
  316185     114  316194  316191     115  316197  316191     115  316197  316194
     114  316203  316200     115  316206  316200     115  316206  316203     114
  316212  316209     115  316215  316209     115  316215  316212     114  316221
  316218     115  316224  316218     115  316224  316221     114  316230  316227
     115  316233  316227     115  316233  316230     114  316239  316236     115
  316242  316236     115  316242  316239     114  316248  316245     115  316251
  316245     115  316251  316248     114  316257  316254     115  316260  316254
     115  316260  316257     114  316266  316263     115  316269  316263     115
  316269  316266     114  316275  316272     115  316278  316272     115  316278
  316275     114  316284  316281     115  316287  316281     115  316287  316284
     114  316293  316290     115  316296  316290     115  316296  316293     114
  316302  316299     115  316305  316299     115  316305  316302     114  316311
  316308     115  316314  316308     115  316314  316311     114  316320  316317
     115  316323  316317     115  316323  316320     114  316329  316326     115
  316332  316326     115  316332  316329     114  316338  316335     115  316341
  316335     115  316341  316338     114  316347  316344     115  316350  316344
     115  316350  316347     114  316356  316353     115  316359  316353     115
  316359  316356     114  316365  316362     115  316368  316362     115  316368
  316365     114  316374  316371     115  316377  316371     115  316377  316374
     114  316383  316380     115  316386  316380     115  316386  316383     114
  316392  316389     115  316395  316389     115  316395  316392     114  316401
  316398     115  316404  316398     115  316404  316401     114  316410  316407
     115  316413  316407     115  316413  316410     114  316419  316416     115
  316422  316416     115  316422  316419     114  316428  316425     115  316431
  316425     115  316431  316428     114  316437  316434     115  316440  316434
     115  316440  316437     114  316446  316443     115  316449  316443     115
  316449  316446     114  316455  316452     115  316458  316452     115  316458
  316455     114  316464  316461     115  316467  316461     115  316467  316464
     114  316473  316470     115  316476  316470     115  316476  316473     114
  316482  316479     115  316485  316479     115  316485  316482     114  316491
  316488     115  316494  316488     115  316494  316491     114  316500  316497
     115  316503  316497     115  316503  316500     114  316509  316506     115
  316512  316506     115  316512  316509     114  316518  316515     115  316521
  316515     115  316521  316518     114  316527  316524     115  316530  316524
     115  316530  316527     114  316536  316533     115  316539  316533     115
  316539  316536     114  316545  316542     115  316548  316542     115  316548
  316545     114  316554  316551     115  316557  316551     115  316557  316554
     114  316563  316560     115  316566  316560     115  316566  316563     114
  316572  316569     115  316575  316569     115  316575  316572     114  316581
  316578     115  316584  316578     115  316584  316581     114  316590  316587
     115  316593  316587     115  316593  316590     114  316599  316596     115
  316602  316596     115  316602  316599     114  316608  316605     115  316611
  316605     115  316611  316608     114  316617  316614     115  316620  316614
     115  316620  316617     114  316626  316623     115  316629  316623     115
  316629  316626     114  316635  316632     115  316638  316632     115  316638
  316635     114  316644  316641     115  316647  316641     115  316647  316644
     114  316653  316650     115  316656  316650     115  316656  316653     114
  316662  316659     115  316665  316659     115  316665  316662     114  316671
  316668     115  316674  316668     115  316674  316671     114  316680  316677
     115  316683  316677     115  316683  316680     114  316689  316686     115
  316692  316686     115  316692  316689     114  316698  316695     115  316701
  316695     115  316701  316698     114  316707  316704     115  316710  316704
     115  316710  316707     114  316716  316713     115  316719  316713     115
  316719  316716     114  316725  316722     115  316728  316722     115  316728
  316725     114  316734  316731     115  316737  316731     115  316737  316734
     114  316743  316740     115  316746  316740     115  316746  316743     114
  316752  316749     115  316755  316749     115  316755  316752     114  316761
  316758     115  316764  316758     115  316764  316761     114  316770  316767
     115  316773  316767     115  316773  316770     114  316779  316776     115
  316782  316776     115  316782  316779     114  316788  316785     115  316791
  316785     115  316791  316788     114  316797  316794     115  316800  316794
     115  316800  316797     114  316806  316803     115  316809  316803     115
  316809  316806     114  316815  316812     115  316818  316812     115  316818
  316815     114  316824  316821     115  316827  316821     115  316827  316824
     114  316833  316830     115  316836  316830     115  316836  316833     114
  316842  316839     115  316845  316839     115  316845  316842     114  316851
  316848     115  316854  316848     115  316854  316851     114  316860  316857
     115  316863  316857     115  316863  316860     114  316869  316866     115
  316872  316866     115  316872  316869     114  316878  316875     115  316881
  316875     115  316881  316878     114  316887  316884     115  316890  316884
     115  316890  316887     114  316896  316893     115  316899  316893     115
  316899  316896     114  316905  316902     115  316908  316902     115  316908
  316905     114  316914  316911     115  316917  316911     115  316917  316914
     114  316923  316920     115  316926  316920     115  316926  316923     114
  316932  316929     115  316935  316929     115  316935  316932     114  316941
  316938     115  316944  316938     115  316944  316941     114  316950  316947
     115  316953  316947     115  316953  316950     114  316959  316956     115
  316962  316956     115  316962  316959     114  316968  316965     115  316971
  316965     115  316971  316968     114  316977  316974     115  316980  316974
     115  316980  316977     114  316986  316983     115  316989  316983     115
  316989  316986     114  316995  316992     115  316998  316992     115  316998
  316995     114  317004  317001     115  317007  317001     115  317007  317004
     114  317013  317010     115  317016  317010     115  317016  317013     114
  317022  317019     115  317025  317019     115  317025  317022     114  317031
  317028     115  317034  317028     115  317034  317031     114  317040  317037
     115  317043  317037     115  317043  317040     114  317049  317046     115
  317052  317046     115  317052  317049     114  317058  317055     115  317061
  317055     115  317061  317058     114  317067  317064     115  317070  317064
     115  317070  317067     114  317076  317073     115  317079  317073     115
  317079  317076     114  317085  317082     115  317088  317082     115  317088
  317085     114  317094  317091     115  317097  317091     115  317097  317094
     114  317103  317100     115  317106  317100     115  317106  317103     114
  317112  317109     115  317115  317109     115  317115  317112     114  317121
  317118     115  317124  317118     115  317124  317121     114  317130  317127
     115  317133  317127     115  317133  317130     114  317139  317136     115
  317142  317136     115  317142  317139     114  317148  317145     115  317151
  317145     115  317151  317148     114  317157  317154     115  317160  317154
     115  317160  317157     114  317166  317163     115  317169  317163     115
  317169  317166     114  317175  317172     115  317178  317172     115  317178
  317175     114  317184  317181     115  317187  317181     115  317187  317184
     114  317193  317190     115  317196  317190     115  317196  317193     114
  317202  317199     115  317205  317199     115  317205  317202     114  317211
  317208     115  317214  317208     115  317214  317211     114  317220  317217
     115  317223  317217     115  317223  317220     114  317229  317226     115
  317232  317226     115  317232  317229     114  317238  317235     115  317241
  317235     115  317241  317238     114  317247  317244     115  317250  317244
     115  317250  317247     114  317256  317253     115  317259  317253     115
  317259  317256     114  317265  317262     115  317268  317262     115  317268
  317265     114  317274  317271     115  317277  317271     115  317277  317274
     114  317283  317280     115  317286  317280     115  317286  317283     114
  317292  317289     115  317295  317289     115  317295  317292     114  317301
  317298     115  317304  317298     115  317304  317301     114  317310  317307
     115  317313  317307     115  317313  317310     114  317319  317316     115
  317322  317316     115  317322  317319     114  317328  317325     115  317331
  317325     115  317331  317328     114  317337  317334     115  317340  317334
     115  317340  317337     114  317346  317343     115  317349  317343     115
  317349  317346     114  317355  317352     115  317358  317352     115  317358
  317355     114  317364  317361     115  317367  317361     115  317367  317364
     114  317373  317370     115  317376  317370     115  317376  317373     114
  317382  317379     115  317385  317379     115  317385  317382     114  317391
  317388     115  317394  317388     115  317394  317391     114  317400  317397
     115  317403  317397     115  317403  317400     114  317409  317406     115
  317412  317406     115  317412  317409     114  317418  317415     115  317421
  317415     115  317421  317418     114  317427  317424     115  317430  317424
     115  317430  317427     114  317436  317433     115  317439  317433     115
  317439  317436     114  317445  317442     115  317448  317442     115  317448
  317445     114  317454  317451     115  317457  317451     115  317457  317454
     114  317463  317460     115  317466  317460     115  317466  317463     114
  317472  317469     115  317475  317469     115  317475  317472     114  317481
  317478     115  317484  317478     115  317484  317481     114  317490  317487
     115  317493  317487     115  317493  317490     114  317499  317496     115
  317502  317496     115  317502  317499     114  317508  317505     115  317511
  317505     115  317511  317508     114  317517  317514     115  317520  317514
     115  317520  317517     114  317526  317523     115  317529  317523     115
  317529  317526     114  317535  317532     115  317538  317532     115  317538
  317535     114  317544  317541     115  317547  317541     115  317547  317544
     114  317553  317550     115  317556  317550     115  317556  317553     114
  317562  317559     115  317565  317559     115  317565  317562     114  317571
  317568     115  317574  317568     115  317574  317571     114  317580  317577
     115  317583  317577     115  317583  317580     114  317589  317586     115
  317592  317586     115  317592  317589     114  317598  317595     115  317601
  317595     115  317601  317598     114  317607  317604     115  317610  317604
     115  317610  317607     114  317616  317613     115  317619  317613     115
  317619  317616     114  317625  317622     115  317628  317622     115  317628
  317625     114  317634  317631     115  317637  317631     115  317637  317634
     114  317643  317640     115  317646  317640     115  317646  317643     114
  317652  317649     115  317655  317649     115  317655  317652     114  317661
  317658     115  317664  317658     115  317664  317661     114  317670  317667
     115  317673  317667     115  317673  317670     114  317679  317676     115
  317682  317676     115  317682  317679     114  317688  317685     115  317691
  317685     115  317691  317688     114  317697  317694     115  317700  317694
     115  317700  317697     114  317706  317703     115  317709  317703     115
  317709  317706     114  317715  317712     115  317718  317712     115  317718
  317715     114  317724  317721     115  317727  317721     115  317727  317724
     114  317733  317730     115  317736  317730     115  317736  317733     114
  317742  317739     115  317745  317739     115  317745  317742     114  317751
  317748     115  317754  317748     115  317754  317751     114  317760  317757
     115  317763  317757     115  317763  317760     114  317769  317766     115
  317772  317766     115  317772  317769     114  317778  317775     115  317781
  317775     115  317781  317778     114  317787  317784     115  317790  317784
     115  317790  317787     114  317796  317793     115  317799  317793     115
  317799  317796     114  317805  317802     115  317808  317802     115  317808
  317805     114  317814  317811     115  317817  317811     115  317817  317814
     114  317823  317820     115  317826  317820     115  317826  317823     114
  317832  317829     115  317835  317829     115  317835  317832     114  317841
  317838     115  317844  317838     115  317844  317841     114  317850  317847
     115  317853  317847     115  317853  317850     114  317859  317856     115
  317862  317856     115  317862  317859     114  317868  317865     115  317871
  317865     115  317871  317868     114  317877  317874     115  317880  317874
     115  317880  317877     114  317886  317883     115  317889  317883     115
  317889  317886     114  317895  317892     115  317898  317892     115  317898
  317895     114  317904  317901     115  317907  317901     115  317907  317904
     114  317913  317910     115  317916  317910     115  317916  317913     114
  317922  317919     115  317925  317919     115  317925  317922     114  317931
  317928     115  317934  317928     115  317934  317931     114  317940  317937
     115  317943  317937     115  317943  317940     114  317949  317946     115
  317952  317946     115  317952  317949     114  317958  317955     115  317961
  317955     115  317961  317958     114  317967  317964     115  317970  317964
     115  317970  317967     114  317976  317973     115  317979  317973     115
  317979  317976     114  317985  317982     115  317988  317982     115  317988
  317985     114  317994  317991     115  317997  317991     115  317997  317994
     114  318003  318000     115  318006  318000     115  318006  318003     114
  318012  318009     115  318015  318009     115  318015  318012     114  318021
  318018     115  318024  318018     115  318024  318021     114  318030  318027
     115  318033  318027     115  318033  318030     114  318039  318036     115
  318042  318036     115  318042  318039     114  318048  318045     115  318051
  318045     115  318051  318048     114  318057  318054     115  318060  318054
     115  318060  318057     114  318066  318063     115  318069  318063     115
  318069  318066     114  318075  318072     115  318078  318072     115  318078
  318075     114  318084  318081     115  318087  318081     115  318087  318084
     114  318093  318090     115  318096  318090     115  318096  318093     114
  318102  318099     115  318105  318099     115  318105  318102     114  318111
  318108     115  318114  318108     115  318114  318111     114  318120  318117
     115  318123  318117     115  318123  318120     114  318129  318126     115
  318132  318126     115  318132  318129     114  318138  318135     115  318141
  318135     115  318141  318138     114  318147  318144     115  318150  318144
     115  318150  318147     114  318156  318153     115  318159  318153     115
  318159  318156     114  318165  318162     115  318168  318162     115  318168
  318165     114  318174  318171     115  318177  318171     115  318177  318174
     114  318183  318180     115  318186  318180     115  318186  318183     114
  318192  318189     115  318195  318189     115  318195  318192     114  318201
  318198     115  318204  318198     115  318204  318201     114  318210  318207
     115  318213  318207     115  318213  318210     114  318219  318216     115
  318222  318216     115  318222  318219     114  318228  318225     115  318231
  318225     115  318231  318228     114  318237  318234     115  318240  318234
     115  318240  318237     114  318246  318243     115  318249  318243     115
  318249  318246     114  318255  318252     115  318258  318252     115  318258
  318255     114  318264  318261     115  318267  318261     115  318267  318264
     114  318273  318270     115  318276  318270     115  318276  318273     114
  318282  318279     115  318285  318279     115  318285  318282     114  318291
  318288     115  318294  318288     115  318294  318291     114  318300  318297
     115  318303  318297     115  318303  318300     114  318309  318306     115
  318312  318306     115  318312  318309     114  318318  318315     115  318321
  318315     115  318321  318318     114  318327  318324     115  318330  318324
     115  318330  318327     114  318336  318333     115  318339  318333     115
  318339  318336     114  318345  318342     115  318348  318342     115  318348
  318345     114  318354  318351     115  318357  318351     115  318357  318354
     114  318363  318360     115  318366  318360     115  318366  318363     114
  318372  318369     115  318375  318369     115  318375  318372     114  318381
  318378     115  318384  318378     115  318384  318381     114  318390  318387
     115  318393  318387     115  318393  318390     114  318399  318396     115
  318402  318396     115  318402  318399     114  318408  318405     115  318411
  318405     115  318411  318408     114  318417  318414     115  318420  318414
     115  318420  318417     114  318426  318423     115  318429  318423     115
  318429  318426     114  318435  318432     115  318438  318432     115  318438
  318435     114  318444  318441     115  318447  318441     115  318447  318444
     114  318453  318450     115  318456  318450     115  318456  318453     114
  318462  318459     115  318465  318459     115  318465  318462     114  318471
  318468     115  318474  318468     115  318474  318471     114  318480  318477
     115  318483  318477     115  318483  318480     114  318489  318486     115
  318492  318486     115  318492  318489     114  318498  318495     115  318501
  318495     115  318501  318498     114  318507  318504     115  318510  318504
     115  318510  318507     114  318516  318513     115  318519  318513     115
  318519  318516     114  318525  318522     115  318528  318522     115  318528
  318525     114  318534  318531     115  318537  318531     115  318537  318534
     114  318543  318540     115  318546  318540     115  318546  318543     114
  318552  318549     115  318555  318549     115  318555  318552     114  318561
  318558     115  318564  318558     115  318564  318561     114  318570  318567
     115  318573  318567     115  318573  318570     114  318579  318576     115
  318582  318576     115  318582  318579     114  318588  318585     115  318591
  318585     115  318591  318588     114  318597  318594     115  318600  318594
     115  318600  318597     114  318606  318603     115  318609  318603     115
  318609  318606     114  318615  318612     115  318618  318612     115  318618
  318615     114  318624  318621     115  318627  318621     115  318627  318624
     114  318633  318630     115  318636  318630     115  318636  318633     114
  318642  318639     115  318645  318639     115  318645  318642     114  318651
  318648     115  318654  318648     115  318654  318651     114  318660  318657
     115  318663  318657     115  318663  318660     114  318669  318666     115
  318672  318666     115  318672  318669     114  318678  318675     115  318681
  318675     115  318681  318678     114  318687  318684     115  318690  318684
     115  318690  318687     114  318696  318693     115  318699  318693     115
  318699  318696     114  318705  318702     115  318708  318702     115  318708
  318705     114  318714  318711     115  318717  318711     115  318717  318714
     114  318723  318720     115  318726  318720     115  318726  318723     114
  318732  318729     115  318735  318729     115  318735  318732     114  318741
  318738     115  318744  318738     115  318744  318741     114  318750  318747
     115  318753  318747     115  318753  318750     114  318759  318756     115
  318762  318756     115  318762  318759     114  318768  318765     115  318771
  318765     115  318771  318768     114  318777  318774     115  318780  318774
     115  318780  318777     114  318786  318783     115  318789  318783     115
  318789  318786     114  318795  318792     115  318798  318792     115  318798
  318795     114  318804  318801     115  318807  318801     115  318807  318804
     114  318813  318810     115  318816  318810     115  318816  318813     114
  318822  318819     115  318825  318819     115  318825  318822     114  318831
  318828     115  318834  318828     115  318834  318831     114  318840  318837
     115  318843  318837     115  318843  318840     114  318849  318846     115
  318852  318846     115  318852  318849     114  318858  318855     115  318861
  318855     115  318861  318858     114  318867  318864     115  318870  318864
     115  318870  318867     114  318876  318873     115  318879  318873     115
  318879  318876     114  318885  318882     115  318888  318882     115  318888
  318885     114  318894  318891     115  318897  318891     115  318897  318894
     114  318903  318900     115  318906  318900     115  318906  318903     114
  318912  318909     115  318915  318909     115  318915  318912     114  318921
  318918     115  318924  318918     115  318924  318921     114  318930  318927
     115  318933  318927     115  318933  318930     114  318939  318936     115
  318942  318936     115  318942  318939     114  318948  318945     115  318951
  318945     115  318951  318948     114  318957  318954     115  318960  318954
     115  318960  318957     114  318966  318963     115  318969  318963     115
  318969  318966     114  318975  318972     115  318978  318972     115  318978
  318975     114  318984  318981     115  318987  318981     115  318987  318984
     114  318993  318990     115  318996  318990     115  318996  318993     114
  319002  318999     115  319005  318999     115  319005  319002     114  319011
  319008     115  319014  319008     115  319014  319011     114  319020  319017
     115  319023  319017     115  319023  319020     114  319029  319026     115
  319032  319026     115  319032  319029     114  319038  319035     115  319041
  319035     115  319041  319038     114  319047  319044     115  319050  319044
     115  319050  319047     114  319056  319053     115  319059  319053     115
  319059  319056     114  319065  319062     115  319068  319062     115  319068
  319065     114  319074  319071     115  319077  319071     115  319077  319074
     114  319083  319080     115  319086  319080     115  319086  319083     114
  319092  319089     115  319095  319089     115  319095  319092     114  319101
  319098     115  319104  319098     115  319104  319101     114  319110  319107
     115  319113  319107     115  319113  319110     114  319119  319116     115
  319122  319116     115  319122  319119     114  319128  319125     115  319131
  319125     115  319131  319128     114  319137  319134     115  319140  319134
     115  319140  319137     114  319146  319143     115  319149  319143     115
  319149  319146     114  319155  319152     115  319158  319152     115  319158
  319155     114  319164  319161     115  319167  319161     115  319167  319164
     114  319173  319170     115  319176  319170     115  319176  319173     114
  319182  319179     115  319185  319179     115  319185  319182     114  319191
  319188     115  319194  319188     115  319194  319191     114  319200  319197
     115  319203  319197     115  319203  319200     114  319209  319206     115
  319212  319206     115  319212  319209     114  319218  319215     115  319221
  319215     115  319221  319218     114  319227  319224     115  319230  319224
     115  319230  319227     114  319236  319233     115  319239  319233     115
  319239  319236     114  319245  319242     115  319248  319242     115  319248
  319245     114  319254  319251     115  319257  319251     115  319257  319254
     114  319263  319260     115  319266  319260     115  319266  319263     114
  319272  319269     115  319275  319269     115  319275  319272     114  319281
  319278     115  319284  319278     115  319284  319281     114  319290  319287
     115  319293  319287     115  319293  319290     114  319299  319296     115
  319302  319296     115  319302  319299     114  319308  319305     115  319311
  319305     115  319311  319308     114  319317  319314     115  319320  319314
     115  319320  319317     114  319326  319323     115  319329  319323     115
  319329  319326     114  319335  319332     115  319338  319332     115  319338
  319335     114  319344  319341     115  319347  319341     115  319347  319344
     114  319353  319350     115  319356  319350     115  319356  319353     114
  319362  319359     115  319365  319359     115  319365  319362     114  319371
  319368     115  319374  319368     115  319374  319371     114  319380  319377
     115  319383  319377     115  319383  319380     114  319389  319386     115
  319392  319386     115  319392  319389     114  319398  319395     115  319401
  319395     115  319401  319398     114  319407  319404     115  319410  319404
     115  319410  319407     114  319416  319413     115  319419  319413     115
  319419  319416     114  319425  319422     115  319428  319422     115  319428
  319425     114  319434  319431     115  319437  319431     115  319437  319434
     114  319443  319440     115  319446  319440     115  319446  319443     114
  319452  319449     115  319455  319449     115  319455  319452     114  319461
  319458     115  319464  319458     115  319464  319461     114  319470  319467
     115  319473  319467     115  319473  319470     114  319479  319476     115
  319482  319476     115  319482  319479     114  319488  319485     115  319491
  319485     115  319491  319488     114  319497  319494     115  319500  319494
     115  319500  319497     114  319506  319503     115  319509  319503     115
  319509  319506     114  319515  319512     115  319518  319512     115  319518
  319515     114  319524  319521     115  319527  319521     115  319527  319524
     114  319533  319530     115  319536  319530     115  319536  319533     114
  319542  319539     115  319545  319539     115  319545  319542     114  319551
  319548     115  319554  319548     115  319554  319551     114  319560  319557
     115  319563  319557     115  319563  319560     114  319569  319566     115
  319572  319566     115  319572  319569     114  319578  319575     115  319581
  319575     115  319581  319578     114  319587  319584     115  319590  319584
     115  319590  319587     114  319596  319593     115  319599  319593     115
  319599  319596     114  319605  319602     115  319608  319602     115  319608
  319605     114  319614  319611     115  319617  319611     115  319617  319614
     114  319623  319620     115  319626  319620     115  319626  319623     114
  319632  319629     115  319635  319629     115  319635  319632     114  319641
  319638     115  319644  319638     115  319644  319641     114  319650  319647
     115  319653  319647     115  319653  319650     114  319659  319656     115
  319662  319656     115  319662  319659     114  319668  319665     115  319671
  319665     115  319671  319668     114  319677  319674     115  319680  319674
     115  319680  319677     114  319686  319683     115  319689  319683     115
  319689  319686     114  319695  319692     115  319698  319692     115  319698
  319695     114  319704  319701     115  319707  319701     115  319707  319704
     114  319713  319710     115  319716  319710     115  319716  319713     114
  319722  319719     115  319725  319719     115  319725  319722     114  319731
  319728     115  319734  319728     115  319734  319731     114  319740  319737
     115  319743  319737     115  319743  319740     114  319749  319746     115
  319752  319746     115  319752  319749     114  319758  319755     115  319761
  319755     115  319761  319758     114  319767  319764     115  319770  319764
     115  319770  319767     114  319776  319773     115  319779  319773     115
  319779  319776     114  319785  319782     115  319788  319782     115  319788
  319785     114  319794  319791     115  319797  319791     115  319797  319794
     114  319803  319800     115  319806  319800     115  319806  319803     114
  319812  319809     115  319815  319809     115  319815  319812     114  319821
  319818     115  319824  319818     115  319824  319821     114  319830  319827
     115  319833  319827     115  319833  319830     114  319839  319836     115
  319842  319836     115  319842  319839     114  319848  319845     115  319851
  319845     115  319851  319848     114  319857  319854     115  319860  319854
     115  319860  319857     114  319866  319863     115  319869  319863     115
  319869  319866     114  319875  319872     115  319878  319872     115  319878
  319875     114  319884  319881     115  319887  319881     115  319887  319884
     114  319893  319890     115  319896  319890     115  319896  319893     114
  319902  319899     115  319905  319899     115  319905  319902     114  319911
  319908     115  319914  319908     115  319914  319911     114  319920  319917
     115  319923  319917     115  319923  319920     114  319929  319926     115
  319932  319926     115  319932  319929     114  319938  319935     115  319941
  319935     115  319941  319938     114  319947  319944     115  319950  319944
     115  319950  319947     114  319956  319953     115  319959  319953     115
  319959  319956     114  319965  319962     115  319968  319962     115  319968
  319965     114  319974  319971     115  319977  319971     115  319977  319974
     114  319983  319980     115  319986  319980     115  319986  319983     114
  319992  319989     115  319995  319989     115  319995  319992     114  320001
  319998     115  320004  319998     115  320004  320001     114  320010  320007
     115  320013  320007     115  320013  320010     114  320019  320016     115
  320022  320016     115  320022  320019     114  320028  320025     115  320031
  320025     115  320031  320028     114  320037  320034     115  320040  320034
     115  320040  320037     114  320046  320043     115  320049  320043     115
  320049  320046     114  320055  320052     115  320058  320052     115  320058
  320055     114  320064  320061     115  320067  320061     115  320067  320064
     114  320073  320070     115  320076  320070     115  320076  320073     114
  320082  320079     115  320085  320079     115  320085  320082     114  320091
  320088     115  320094  320088     115  320094  320091     114  320100  320097
     115  320103  320097     115  320103  320100     114  320109  320106     115
  320112  320106     115  320112  320109     114  320118  320115     115  320121
  320115     115  320121  320118     114  320127  320124     115  320130  320124
     115  320130  320127     114  320136  320133     115  320139  320133     115
  320139  320136     114  320145  320142     115  320148  320142     115  320148
  320145     114  320154  320151     115  320157  320151     115  320157  320154
     114  320163  320160     115  320166  320160     115  320166  320163     114
  320172  320169     115  320175  320169     115  320175  320172     114  320181
  320178     115  320184  320178     115  320184  320181     114  320190  320187
     115  320193  320187     115  320193  320190     114  320199  320196     115
  320202  320196     115  320202  320199     114  320208  320205     115  320211
  320205     115  320211  320208     114  320217  320214     115  320220  320214
     115  320220  320217     114  320226  320223     115  320229  320223     115
  320229  320226     114  320235  320232     115  320238  320232     115  320238
  320235     114  320244  320241     115  320247  320241     115  320247  320244
     114  320253  320250     115  320256  320250     115  320256  320253     114
  320262  320259     115  320265  320259     115  320265  320262     114  320271
  320268     115  320274  320268     115  320274  320271     114  320280  320277
     115  320283  320277     115  320283  320280     114  320289  320286     115
  320292  320286     115  320292  320289     114  320298  320295     115  320301
  320295     115  320301  320298     114  320307  320304     115  320310  320304
     115  320310  320307     114  320316  320313     115  320319  320313     115
  320319  320316     114  320325  320322     115  320328  320322     115  320328
  320325     114  320334  320331     115  320337  320331     115  320337  320334
     114  320343  320340     115  320346  320340     115  320346  320343     114
  320352  320349     115  320355  320349     115  320355  320352     114  320361
  320358     115  320364  320358     115  320364  320361     114  320370  320367
     115  320373  320367     115  320373  320370     114  320379  320376     115
  320382  320376     115  320382  320379     114  320388  320385     115  320391
  320385     115  320391  320388     114  320397  320394     115  320400  320394
     115  320400  320397     114  320406  320403     115  320409  320403     115
  320409  320406     114  320415  320412     115  320418  320412     115  320418
  320415     114  320424  320421     115  320427  320421     115  320427  320424
     114  320433  320430     115  320436  320430     115  320436  320433     114
  320442  320439     115  320445  320439     115  320445  320442     114  320451
  320448     115  320454  320448     115  320454  320451     114  320460  320457
     115  320463  320457     115  320463  320460     114  320469  320466     115
  320472  320466     115  320472  320469     114  320478  320475     115  320481
  320475     115  320481  320478     114  320487  320484     115  320490  320484
     115  320490  320487     114  320496  320493     115  320499  320493     115
  320499  320496     114  320505  320502     115  320508  320502     115  320508
  320505     114  320514  320511     115  320517  320511     115  320517  320514
     114  320523  320520     115  320526  320520     115  320526  320523     114
  320532  320529     115  320535  320529     115  320535  320532     114  320541
  320538     115  320544  320538     115  320544  320541     114  320550  320547
     115  320553  320547     115  320553  320550     114  320559  320556     115
  320562  320556     115  320562  320559     114  320568  320565     115  320571
  320565     115  320571  320568     114  320577  320574     115  320580  320574
     115  320580  320577     114  320586  320583     115  320589  320583     115
  320589  320586     114  320595  320592     115  320598  320592     115  320598
  320595     114  320604  320601     115  320607  320601     115  320607  320604
     114  320613  320610     115  320616  320610     115  320616  320613     114
  320622  320619     115  320625  320619     115  320625  320622     114  320631
  320628     115  320634  320628     115  320634  320631     114  320640  320637
     115  320643  320637     115  320643  320640     114  320649  320646     115
  320652  320646     115  320652  320649     114  320658  320655     115  320661
  320655     115  320661  320658     114  320667  320664     115  320670  320664
     115  320670  320667     114  320676  320673     115  320679  320673     115
  320679  320676     114  320685  320682     115  320688  320682     115  320688
  320685     114  320694  320691     115  320697  320691     115  320697  320694
     114  320703  320700     115  320706  320700     115  320706  320703     114
  320712  320709     115  320715  320709     115  320715  320712     114  320721
  320718     115  320724  320718     115  320724  320721     114  320730  320727
     115  320733  320727     115  320733  320730     114  320739  320736     115
  320742  320736     115  320742  320739     114  320748  320745     115  320751
  320745     115  320751  320748     114  320757  320754     115  320760  320754
     115  320760  320757     114  320766  320763     115  320769  320763     115
  320769  320766     114  320775  320772     115  320778  320772     115  320778
  320775     114  320784  320781     115  320787  320781     115  320787  320784
     114  320793  320790     115  320796  320790     115  320796  320793     114
  320802  320799     115  320805  320799     115  320805  320802     114  320811
  320808     115  320814  320808     115  320814  320811     114  320820  320817
     115  320823  320817     115  320823  320820     114  320829  320826     115
  320832  320826     115  320832  320829     114  320838  320835     115  320841
  320835     115  320841  320838     114  320847  320844     115  320850  320844
     115  320850  320847     114  320856  320853     115  320859  320853     115
  320859  320856     114  320865  320862     115  320868  320862     115  320868
  320865     114  320874  320871     115  320877  320871     115  320877  320874
     114  320883  320880     115  320886  320880     115  320886  320883     114
  320892  320889     115  320895  320889     115  320895  320892     114  320901
  320898     115  320904  320898     115  320904  320901     114  320910  320907
     115  320913  320907     115  320913  320910     114  320919  320916     115
  320922  320916     115  320922  320919     114  320928  320925     115  320931
  320925     115  320931  320928     114  320937  320934     115  320940  320934
     115  320940  320937     114  320946  320943     115  320949  320943     115
  320949  320946     114  320955  320952     115  320958  320952     115  320958
  320955     114  320964  320961     115  320967  320961     115  320967  320964
     114  320973  320970     115  320976  320970     115  320976  320973     114
  320982  320979     115  320985  320979     115  320985  320982     114  320991
  320988     115  320994  320988     115  320994  320991     114  321000  320997
     115  321003  320997     115  321003  321000     114  321009  321006     115
  321012  321006     115  321012  321009     114  321018  321015     115  321021
  321015     115  321021  321018     114  321027  321024     115  321030  321024
     115  321030  321027     114  321036  321033     115  321039  321033     115
  321039  321036     114  321045  321042     115  321048  321042     115  321048
  321045     114  321054  321051     115  321057  321051     115  321057  321054
     114  321063  321060     115  321066  321060     115  321066  321063     114
  321072  321069     115  321075  321069     115  321075  321072     114  321081
  321078     115  321084  321078     115  321084  321081     114  321090  321087
     115  321093  321087     115  321093  321090     114  321099  321096     115
  321102  321096     115  321102  321099     114  321108  321105     115  321111
  321105     115  321111  321108     114  321117  321114     115  321120  321114
     115  321120  321117     114  321126  321123     115  321129  321123     115
  321129  321126     114  321135  321132     115  321138  321132     115  321138
  321135     114  321144  321141     115  321147  321141     115  321147  321144
     114  321153  321150     115  321156  321150     115  321156  321153     114
  321162  321159     115  321165  321159     115  321165  321162     114  321171
  321168     115  321174  321168     115  321174  321171     114  321180  321177
     115  321183  321177     115  321183  321180     114  321189  321186     115
  321192  321186     115  321192  321189     114  321198  321195     115  321201
  321195     115  321201  321198     114  321207  321204     115  321210  321204
     115  321210  321207     114  321216  321213     115  321219  321213     115
  321219  321216     114  321225  321222     115  321228  321222     115  321228
  321225     114  321234  321231     115  321237  321231     115  321237  321234
     114  321243  321240     115  321246  321240     115  321246  321243     114
  321252  321249     115  321255  321249     115  321255  321252     114  321261
  321258     115  321264  321258     115  321264  321261     114  321270  321267
     115  321273  321267     115  321273  321270     114  321279  321276     115
  321282  321276     115  321282  321279     114  321288  321285     115  321291
  321285     115  321291  321288     114  321297  321294     115  321300  321294
     115  321300  321297     114  321306  321303     115  321309  321303     115
  321309  321306     114  321315  321312     115  321318  321312     115  321318
  321315     114  321324  321321     115  321327  321321     115  321327  321324
     114  321333  321330     115  321336  321330     115  321336  321333     114
  321342  321339     115  321345  321339     115  321345  321342     114  321351
  321348     115  321354  321348     115  321354  321351     114  321360  321357
     115  321363  321357     115  321363  321360     114  321369  321366     115
  321372  321366     115  321372  321369     114  321378  321375     115  321381
  321375     115  321381  321378     114  321387  321384     115  321390  321384
     115  321390  321387     114  321396  321393     115  321399  321393     115
  321399  321396     114  321405  321402     115  321408  321402     115  321408
  321405     114  321414  321411     115  321417  321411     115  321417  321414
     114  321423  321420     115  321426  321420     115  321426  321423     114
  321432  321429     115  321435  321429     115  321435  321432     114  321441
  321438     115  321444  321438     115  321444  321441     114  321450  321447
     115  321453  321447     115  321453  321450     114  321459  321456     115
  321462  321456     115  321462  321459     114  321468  321465     115  321471
  321465     115  321471  321468     114  321477  321474     115  321480  321474
     115  321480  321477     114  321486  321483     115  321489  321483     115
  321489  321486     114  321495  321492     115  321498  321492     115  321498
  321495     114  321504  321501     115  321507  321501     115  321507  321504
     114  321513  321510     115  321516  321510     115  321516  321513     114
  321522  321519     115  321525  321519     115  321525  321522     114  321531
  321528     115  321534  321528     115  321534  321531     114  321540  321537
     115  321543  321537     115  321543  321540     114  321549  321546     115
  321552  321546     115  321552  321549     114  321558  321555     115  321561
  321555     115  321561  321558     114  321567  321564     115  321570  321564
     115  321570  321567     114  321576  321573     115  321579  321573     115
  321579  321576     114  321585  321582     115  321588  321582     115  321588
  321585     114  321594  321591     115  321597  321591     115  321597  321594
     114  321603  321600     115  321606  321600     115  321606  321603     114
  321612  321609     115  321615  321609     115  321615  321612     114  321621
  321618     115  321624  321618     115  321624  321621     114  321630  321627
     115  321633  321627     115  321633  321630     114  321639  321636     115
  321642  321636     115  321642  321639     114  321648  321645     115  321651
  321645     115  321651  321648     114  321657  321654     115  321660  321654
     115  321660  321657     114  321666  321663     115  321669  321663     115
  321669  321666     114  321675  321672     115  321678  321672     115  321678
  321675     114  321684  321681     115  321687  321681     115  321687  321684
     114  321693  321690     115  321696  321690     115  321696  321693     114
  321702  321699     115  321705  321699     115  321705  321702     114  321711
  321708     115  321714  321708     115  321714  321711     114  321720  321717
     115  321723  321717     115  321723  321720     114  321729  321726     115
  321732  321726     115  321732  321729     114  321738  321735     115  321741
  321735     115  321741  321738     114  321747  321744     115  321750  321744
     115  321750  321747     114  321756  321753     115  321759  321753     115
  321759  321756     114  321765  321762     115  321768  321762     115  321768
  321765     114  321774  321771     115  321777  321771     115  321777  321774
     114  321783  321780     115  321786  321780     115  321786  321783     114
  321792  321789     115  321795  321789     115  321795  321792     114  321801
  321798     115  321804  321798     115  321804  321801     114  321810  321807
     115  321813  321807     115  321813  321810     114  321819  321816     115
  321822  321816     115  321822  321819     114  321828  321825     115  321831
  321825     115  321831  321828     114  321837  321834     115  321840  321834
     115  321840  321837     114  321846  321843     115  321849  321843     115
  321849  321846     114  321855  321852     115  321858  321852     115  321858
  321855     114  321864  321861     115  321867  321861     115  321867  321864
     114  321873  321870     115  321876  321870     115  321876  321873     114
  321882  321879     115  321885  321879     115  321885  321882     114  321891
  321888     115  321894  321888     115  321894  321891     114  321900  321897
     115  321903  321897     115  321903  321900     114  321909  321906     115
  321912  321906     115  321912  321909     114  321918  321915     115  321921
  321915     115  321921  321918     114  321927  321924     115  321930  321924
     115  321930  321927     114  321936  321933     115  321939  321933     115
  321939  321936     114  321945  321942     115  321948  321942     115  321948
  321945     114  321954  321951     115  321957  321951     115  321957  321954
     114  321963  321960     115  321966  321960     115  321966  321963     114
  321972  321969     115  321975  321969     115  321975  321972     114  321981
  321978     115  321984  321978     115  321984  321981     114  321990  321987
     115  321993  321987     115  321993  321990     114  321999  321996     115
  322002  321996     115  322002  321999     114  322008  322005     115  322011
  322005     115  322011  322008     114  322017  322014     115  322020  322014
     115  322020  322017     114  322026  322023     115  322029  322023     115
  322029  322026     114  322035  322032     115  322038  322032     115  322038
  322035     114  322044  322041     115  322047  322041     115  322047  322044
     114  322053  322050     115  322056  322050     115  322056  322053     114
  322062  322059     115  322065  322059     115  322065  322062     114  322071
  322068     115  322074  322068     115  322074  322071     114  322080  322077
     115  322083  322077     115  322083  322080     114  322089  322086     115
  322092  322086     115  322092  322089     114  322098  322095     115  322101
  322095     115  322101  322098     114  322107  322104     115  322110  322104
     115  322110  322107     114  322116  322113     115  322119  322113     115
  322119  322116     114  322125  322122     115  322128  322122     115  322128
  322125     114  322134  322131     115  322137  322131     115  322137  322134
     114  322143  322140     115  322146  322140     115  322146  322143     114
  322152  322149     115  322155  322149     115  322155  322152     114  322161
  322158     115  322164  322158     115  322164  322161     114  322170  322167
     115  322173  322167     115  322173  322170     114  322179  322176     115
  322182  322176     115  322182  322179     114  322188  322185     115  322191
  322185     115  322191  322188     114  322197  322194     115  322200  322194
     115  322200  322197     114  322206  322203     115  322209  322203     115
  322209  322206     114  322215  322212     115  322218  322212     115  322218
  322215     114  322224  322221     115  322227  322221     115  322227  322224
     114  322233  322230     115  322236  322230     115  322236  322233     114
  322242  322239     115  322245  322239     115  322245  322242     114  322251
  322248     115  322254  322248     115  322254  322251     114  322260  322257
     115  322263  322257     115  322263  322260     114  322269  322266     115
  322272  322266     115  322272  322269     114  322278  322275     115  322281
  322275     115  322281  322278     114  322287  322284     115  322290  322284
     115  322290  322287     114  322296  322293     115  322299  322293     115
  322299  322296     114  322305  322302     115  322308  322302     115  322308
  322305     114  322314  322311     115  322317  322311     115  322317  322314
     114  322323  322320     115  322326  322320     115  322326  322323     114
  322332  322329     115  322335  322329     115  322335  322332     114  322341
  322338     115  322344  322338     115  322344  322341     114  322350  322347
     115  322353  322347     115  322353  322350     114  322359  322356     115
  322362  322356     115  322362  322359     114  322368  322365     115  322371
  322365     115  322371  322368     114  322377  322374     115  322380  322374
     115  322380  322377     114  322386  322383     115  322389  322383     115
  322389  322386     114  322395  322392     115  322398  322392     115  322398
  322395     114  322404  322401     115  322407  322401     115  322407  322404
     114  322413  322410     115  322416  322410     115  322416  322413     114
  322422  322419     115  322425  322419     115  322425  322422     114  322431
  322428     115  322434  322428     115  322434  322431     114  322440  322437
     115  322443  322437     115  322443  322440     114  322449  322446     115
  322452  322446     115  322452  322449     114  322458  322455     115  322461
  322455     115  322461  322458     114  322467  322464     115  322470  322464
     115  322470  322467     114  322476  322473     115  322479  322473     115
  322479  322476     114  322485  322482     115  322488  322482     115  322488
  322485     114  322494  322491     115  322497  322491     115  322497  322494
     114  322503  322500     115  322506  322500     115  322506  322503     114
  322512  322509     115  322515  322509     115  322515  322512     114  322521
  322518     115  322524  322518     115  322524  322521     114  322530  322527
     115  322533  322527     115  322533  322530     114  322539  322536     115
  322542  322536     115  322542  322539     114  322548  322545     115  322551
  322545     115  322551  322548     114  322557  322554     115  322560  322554
     115  322560  322557     114  322566  322563     115  322569  322563     115
  322569  322566     114  322575  322572     115  322578  322572     115  322578
  322575     114  322584  322581     115  322587  322581     115  322587  322584
     114  322593  322590     115  322596  322590     115  322596  322593     114
  322602  322599     115  322605  322599     115  322605  322602     114  322611
  322608     115  322614  322608     115  322614  322611     114  322620  322617
     115  322623  322617     115  322623  322620     114  322629  322626     115
  322632  322626     115  322632  322629     114  322638  322635     115  322641
  322635     115  322641  322638     114  322647  322644     115  322650  322644
     115  322650  322647     114  322656  322653     115  322659  322653     115
  322659  322656     114  322665  322662     115  322668  322662     115  322668
  322665     114  322674  322671     115  322677  322671     115  322677  322674
     114  322683  322680     115  322686  322680     115  322686  322683     114
  322692  322689     115  322695  322689     115  322695  322692     114  322701
  322698     115  322704  322698     115  322704  322701     114  322710  322707
     115  322713  322707     115  322713  322710     114  322719  322716     115
  322722  322716     115  322722  322719     114  322728  322725     115  322731
  322725     115  322731  322728     114  322737  322734     115  322740  322734
     115  322740  322737     114  322746  322743     115  322749  322743     115
  322749  322746     114  322755  322752     115  322758  322752     115  322758
  322755     114  322764  322761     115  322767  322761     115  322767  322764
     114  322773  322770     115  322776  322770     115  322776  322773     114
  322782  322779     115  322785  322779     115  322785  322782     114  322791
  322788     115  322794  322788     115  322794  322791     114  322800  322797
     115  322803  322797     115  322803  322800     114  322809  322806     115
  322812  322806     115  322812  322809     114  322818  322815     115  322821
  322815     115  322821  322818     114  322827  322824     115  322830  322824
     115  322830  322827     114  322836  322833     115  322839  322833     115
  322839  322836     114  322845  322842     115  322848  322842     115  322848
  322845     114  322854  322851     115  322857  322851     115  322857  322854
     114  322863  322860     115  322866  322860     115  322866  322863     114
  322872  322869     115  322875  322869     115  322875  322872     114  322881
  322878     115  322884  322878     115  322884  322881     114  322890  322887
     115  322893  322887     115  322893  322890     114  322899  322896     115
  322902  322896     115  322902  322899     114  322908  322905     115  322911
  322905     115  322911  322908     114  322917  322914     115  322920  322914
     115  322920  322917     114  322926  322923     115  322929  322923     115
  322929  322926     114  322935  322932     115  322938  322932     115  322938
  322935     114  322944  322941     115  322947  322941     115  322947  322944
     114  322953  322950     115  322956  322950     115  322956  322953     114
  322962  322959     115  322965  322959     115  322965  322962     114  322971
  322968     115  322974  322968     115  322974  322971     114  322980  322977
     115  322983  322977     115  322983  322980     114  322989  322986     115
  322992  322986     115  322992  322989     114  322998  322995     115  323001
  322995     115  323001  322998     114  323007  323004     115  323010  323004
     115  323010  323007     114  323016  323013     115  323019  323013     115
  323019  323016     114  323025  323022     115  323028  323022     115  323028
  323025     114  323034  323031     115  323037  323031     115  323037  323034
     114  323043  323040     115  323046  323040     115  323046  323043     114
  323052  323049     115  323055  323049     115  323055  323052     114  323061
  323058     115  323064  323058     115  323064  323061     114  323070  323067
     115  323073  323067     115  323073  323070     114  323079  323076     115
  323082  323076     115  323082  323079     114  323088  323085     115  323091
  323085     115  323091  323088     114  323097  323094     115  323100  323094
     115  323100  323097     114  323106  323103     115  323109  323103     115
  323109  323106     114  323115  323112     115  323118  323112     115  323118
  323115     114  323124  323121     115  323127  323121     115  323127  323124
     114  323133  323130     115  323136  323130     115  323136  323133     114
  323142  323139     115  323145  323139     115  323145  323142     114  323151
  323148     115  323154  323148     115  323154  323151     114  323160  323157
     115  323163  323157     115  323163  323160     114  323169  323166     115
  323172  323166     115  323172  323169     114  323178  323175     115  323181
  323175     115  323181  323178     114  323187  323184     115  323190  323184
     115  323190  323187     114  323196  323193     115  323199  323193     115
  323199  323196     114  323205  323202     115  323208  323202     115  323208
  323205     114  323214  323211     115  323217  323211     115  323217  323214
     114  323223  323220     115  323226  323220     115  323226  323223     114
  323232  323229     115  323235  323229     115  323235  323232     114  323241
  323238     115  323244  323238     115  323244  323241     114  323250  323247
     115  323253  323247     115  323253  323250     114  323259  323256     115
  323262  323256     115  323262  323259     114  323268  323265     115  323271
  323265     115  323271  323268     114  323277  323274     115  323280  323274
     115  323280  323277     114  323286  323283     115  323289  323283     115
  323289  323286     114  323295  323292     115  323298  323292     115  323298
  323295     114  323304  323301     115  323307  323301     115  323307  323304
     114  323313  323310     115  323316  323310     115  323316  323313     114
  323322  323319     115  323325  323319     115  323325  323322     114  323331
  323328     115  323334  323328     115  323334  323331     114  323340  323337
     115  323343  323337     115  323343  323340     114  323349  323346     115
  323352  323346     115  323352  323349     114  323358  323355     115  323361
  323355     115  323361  323358     114  323367  323364     115  323370  323364
     115  323370  323367     114  323376  323373     115  323379  323373     115
  323379  323376     114  323385  323382     115  323388  323382     115  323388
  323385     114  323394  323391     115  323397  323391     115  323397  323394
     114  323403  323400     115  323406  323400     115  323406  323403     114
  323412  323409     115  323415  323409     115  323415  323412     114  323421
  323418     115  323424  323418     115  323424  323421     114  323430  323427
     115  323433  323427     115  323433  323430     114  323439  323436     115
  323442  323436     115  323442  323439     114  323448  323445     115  323451
  323445     115  323451  323448     114  323457  323454     115  323460  323454
     115  323460  323457     114  323466  323463     115  323469  323463     115
  323469  323466     114  323475  323472     115  323478  323472     115  323478
  323475     114  323484  323481     115  323487  323481     115  323487  323484
     114  323493  323490     115  323496  323490     115  323496  323493     114
  323502  323499     115  323505  323499     115  323505  323502     114  323511
  323508     115  323514  323508     115  323514  323511     114  323520  323517
     115  323523  323517     115  323523  323520     114  323529  323526     115
  323532  323526     115  323532  323529     114  323538  323535     115  323541
  323535     115  323541  323538     114  323547  323544     115  323550  323544
     115  323550  323547     114  323556  323553     115  323559  323553     115
  323559  323556     114  323565  323562     115  323568  323562     115  323568
  323565     114  323574  323571     115  323577  323571     115  323577  323574
     114  323583  323580     115  323586  323580     115  323586  323583     114
  323592  323589     115  323595  323589     115  323595  323592     114  323601
  323598     115  323604  323598     115  323604  323601     114  323610  323607
     115  323613  323607     115  323613  323610     114  323619  323616     115
  323622  323616     115  323622  323619     114  323628  323625     115  323631
  323625     115  323631  323628     114  323637  323634     115  323640  323634
     115  323640  323637     114  323646  323643     115  323649  323643     115
  323649  323646     114  323655  323652     115  323658  323652     115  323658
  323655     114  323664  323661     115  323667  323661     115  323667  323664
     114  323673  323670     115  323676  323670     115  323676  323673     114
  323682  323679     115  323685  323679     115  323685  323682     114  323691
  323688     115  323694  323688     115  323694  323691     114  323700  323697
     115  323703  323697     115  323703  323700     114  323709  323706     115
  323712  323706     115  323712  323709     114  323718  323715     115  323721
  323715     115  323721  323718     114  323727  323724     115  323730  323724
     115  323730  323727     114  323736  323733     115  323739  323733     115
  323739  323736     114  323745  323742     115  323748  323742     115  323748
  323745     114  323754  323751     115  323757  323751     115  323757  323754
     114  323763  323760     115  323766  323760     115  323766  323763     114
  323772  323769     115  323775  323769     115  323775  323772     114  323781
  323778     115  323784  323778     115  323784  323781     114  323790  323787
     115  323793  323787     115  323793  323790     114  323799  323796     115
  323802  323796     115  323802  323799     114  323808  323805     115  323811
  323805     115  323811  323808     114  323817  323814     115  323820  323814
     115  323820  323817     114  323826  323823     115  323829  323823     115
  323829  323826     114  323835  323832     115  323838  323832     115  323838
  323835     114  323844  323841     115  323847  323841     115  323847  323844
     114  323853  323850     115  323856  323850     115  323856  323853     114
  323862  323859     115  323865  323859     115  323865  323862     114  323871
  323868     115  323874  323868     115  323874  323871     114  323880  323877
     115  323883  323877     115  323883  323880     114  323889  323886     115
  323892  323886     115  323892  323889     114  323898  323895     115  323901
  323895     115  323901  323898     114  323907  323904     115  323910  323904
     115  323910  323907     114  323916  323913     115  323919  323913     115
  323919  323916     114  323925  323922     115  323928  323922     115  323928
  323925     114  323934  323931     115  323937  323931     115  323937  323934
     114  323943  323940     115  323946  323940     115  323946  323943     114
  323952  323949     115  323955  323949     115  323955  323952     114  323961
  323958     115  323964  323958     115  323964  323961     114  323970  323967
     115  323973  323967     115  323973  323970     114  323979  323976     115
  323982  323976     115  323982  323979     114  323988  323985     115  323991
  323985     115  323991  323988     114  323997  323994     115  324000  323994
     115  324000  323997     114  324006  324003     115  324009  324003     115
  324009  324006     114  324015  324012     115  324018  324012     115  324018
  324015     114  324024  324021     115  324027  324021     115  324027  324024
     114  324033  324030     115  324036  324030     115  324036  324033     114
  324042  324039     115  324045  324039     115  324045  324042     114  324051
  324048     115  324054  324048     115  324054  324051     114  324060  324057
     115  324063  324057     115  324063  324060     114  324069  324066     115
  324072  324066     115  324072  324069     114  324078  324075     115  324081
  324075     115  324081  324078     114  324087  324084     115  324090  324084
     115  324090  324087     114  324096  324093     115  324099  324093     115
  324099  324096     114  324105  324102     115  324108  324102     115  324108
  324105     114  324114  324111     115  324117  324111     115  324117  324114
     114  324123  324120     115  324126  324120     115  324126  324123     114
  324132  324129     115  324135  324129     115  324135  324132     114  324141
  324138     115  324144  324138     115  324144  324141     114  324150  324147
     115  324153  324147     115  324153  324150     114  324159  324156     115
  324162  324156     115  324162  324159     114  324168  324165     115  324171
  324165     115  324171  324168     114  324177  324174     115  324180  324174
     115  324180  324177     114  324186  324183     115  324189  324183     115
  324189  324186     114  324195  324192     115  324198  324192     115  324198
  324195     114  324204  324201     115  324207  324201     115  324207  324204
     114  324213  324210     115  324216  324210     115  324216  324213     114
  324222  324219     115  324225  324219     115  324225  324222     114  324231
  324228     115  324234  324228     115  324234  324231     114  324240  324237
     115  324243  324237     115  324243  324240     114  324249  324246     115
  324252  324246     115  324252  324249     114  324258  324255     115  324261
  324255     115  324261  324258     114  324267  324264     115  324270  324264
     115  324270  324267     114  324276  324273     115  324279  324273     115
  324279  324276     114  324285  324282     115  324288  324282     115  324288
  324285     114  324294  324291     115  324297  324291     115  324297  324294
     114  324303  324300     115  324306  324300     115  324306  324303     114
  324312  324309     115  324315  324309     115  324315  324312     114  324321
  324318     115  324324  324318     115  324324  324321     114  324330  324327
     115  324333  324327     115  324333  324330     114  324339  324336     115
  324342  324336     115  324342  324339     114  324348  324345     115  324351
  324345     115  324351  324348     114  324357  324354     115  324360  324354
     115  324360  324357     114  324366  324363     115  324369  324363     115
  324369  324366     114  324375  324372     115  324378  324372     115  324378
  324375     114  324384  324381     115  324387  324381     115  324387  324384
     114  324393  324390     115  324396  324390     115  324396  324393     114
  324402  324399     115  324405  324399     115  324405  324402     114  324411
  324408     115  324414  324408     115  324414  324411     114  324420  324417
     115  324423  324417     115  324423  324420     114  324429  324426     115
  324432  324426     115  324432  324429     114  324438  324435     115  324441
  324435     115  324441  324438     114  324447  324444     115  324450  324444
     115  324450  324447     114  324456  324453     115  324459  324453     115
  324459  324456     114  324465  324462     115  324468  324462     115  324468
  324465     114  324474  324471     115  324477  324471     115  324477  324474
     114  324483  324480     115  324486  324480     115  324486  324483     114
  324492  324489     115  324495  324489     115  324495  324492     114  324501
  324498     115  324504  324498     115  324504  324501     114  324510  324507
     115  324513  324507     115  324513  324510     114  324519  324516     115
  324522  324516     115  324522  324519     114  324528  324525     115  324531
  324525     115  324531  324528     114  324537  324534     115  324540  324534
     115  324540  324537     114  324546  324543     115  324549  324543     115
  324549  324546     114  324555  324552     115  324558  324552     115  324558
  324555     114  324564  324561     115  324567  324561     115  324567  324564
     114  324573  324570     115  324576  324570     115  324576  324573     114
  324582  324579     115  324585  324579     115  324585  324582     114  324591
  324588     115  324594  324588     115  324594  324591     114  324600  324597
     115  324603  324597     115  324603  324600     114  324609  324606     115
  324612  324606     115  324612  324609     114  324618  324615     115  324621
  324615     115  324621  324618     114  324627  324624     115  324630  324624
     115  324630  324627     114  324636  324633     115  324639  324633     115
  324639  324636     114  324645  324642     115  324648  324642     115  324648
  324645     114  324654  324651     115  324657  324651     115  324657  324654
     114  324663  324660     115  324666  324660     115  324666  324663     114
  324672  324669     115  324675  324669     115  324675  324672     114  324681
  324678     115  324684  324678     115  324684  324681     114  324690  324687
     115  324693  324687     115  324693  324690     114  324699  324696     115
  324702  324696     115  324702  324699     114  324708  324705     115  324711
  324705     115  324711  324708     114  324717  324714     115  324720  324714
     115  324720  324717     114  324726  324723     115  324729  324723     115
  324729  324726     114  324735  324732     115  324738  324732     115  324738
  324735     114  324744  324741     115  324747  324741     115  324747  324744
     114  324753  324750     115  324756  324750     115  324756  324753     114
  324762  324759     115  324765  324759     115  324765  324762     114  324771
  324768     115  324774  324768     115  324774  324771     114  324780  324777
     115  324783  324777     115  324783  324780     114  324789  324786     115
  324792  324786     115  324792  324789     114  324798  324795     115  324801
  324795     115  324801  324798     114  324807  324804     115  324810  324804
     115  324810  324807     114  324816  324813     115  324819  324813     115
  324819  324816     114  324825  324822     115  324828  324822     115  324828
  324825     114  324834  324831     115  324837  324831     115  324837  324834
     114  324843  324840     115  324846  324840     115  324846  324843     114
  324852  324849     115  324855  324849     115  324855  324852     114  324861
  324858     115  324864  324858     115  324864  324861     114  324870  324867
     115  324873  324867     115  324873  324870     114  324879  324876     115
  324882  324876     115  324882  324879     114  324888  324885     115  324891
  324885     115  324891  324888     114  324897  324894     115  324900  324894
     115  324900  324897     114  324906  324903     115  324909  324903     115
  324909  324906     114  324915  324912     115  324918  324912     115  324918
  324915     114  324924  324921     115  324927  324921     115  324927  324924
     114  324933  324930     115  324936  324930     115  324936  324933     114
  324942  324939     115  324945  324939     115  324945  324942     114  324951
  324948     115  324954  324948     115  324954  324951     114  324960  324957
     115  324963  324957     115  324963  324960     114  324969  324966     115
  324972  324966     115  324972  324969     114  324978  324975     115  324981
  324975     115  324981  324978     114  324987  324984     115  324990  324984
     115  324990  324987     114  324996  324993     115  324999  324993     115
  324999  324996     114  325005  325002     115  325008  325002     115  325008
  325005     114  325014  325011     115  325017  325011     115  325017  325014
     114  325023  325020     115  325026  325020     115  325026  325023     114
  325032  325029     115  325035  325029     115  325035  325032     114  325041
  325038     115  325044  325038     115  325044  325041     114  325050  325047
     115  325053  325047     115  325053  325050     114  325059  325056     115
  325062  325056     115  325062  325059     114  325068  325065     115  325071
  325065     115  325071  325068     114  325077  325074     115  325080  325074
     115  325080  325077     114  325086  325083     115  325089  325083     115
  325089  325086     114  325095  325092     115  325098  325092     115  325098
  325095     114  325104  325101     115  325107  325101     115  325107  325104
     114  325113  325110     115  325116  325110     115  325116  325113     114
  325122  325119     115  325125  325119     115  325125  325122     114  325131
  325128     115  325134  325128     115  325134  325131     114  325140  325137
     115  325143  325137     115  325143  325140     114  325149  325146     115
  325152  325146     115  325152  325149     114  325158  325155     115  325161
  325155     115  325161  325158     114  325167  325164     115  325170  325164
     115  325170  325167     114  325176  325173     115  325179  325173     115
  325179  325176     114  325185  325182     115  325188  325182     115  325188
  325185     114  325194  325191     115  325197  325191     115  325197  325194
     114  325203  325200     115  325206  325200     115  325206  325203     114
  325212  325209     115  325215  325209     115  325215  325212     114  325221
  325218     115  325224  325218     115  325224  325221     114  325230  325227
     115  325233  325227     115  325233  325230     114  325239  325236     115
  325242  325236     115  325242  325239     114  325248  325245     115  325251
  325245     115  325251  325248     114  325257  325254     115  325260  325254
     115  325260  325257     114  325266  325263     115  325269  325263     115
  325269  325266     114  325275  325272     115  325278  325272     115  325278
  325275     114  325284  325281     115  325287  325281     115  325287  325284
     114  325293  325290     115  325296  325290     115  325296  325293     114
  325302  325299     115  325305  325299     115  325305  325302     114  325311
  325308     115  325314  325308     115  325314  325311     114  325320  325317
     115  325323  325317     115  325323  325320     114  325329  325326     115
  325332  325326     115  325332  325329     114  325338  325335     115  325341
  325335     115  325341  325338     114  325347  325344     115  325350  325344
     115  325350  325347     114  325356  325353     115  325359  325353     115
  325359  325356     114  325365  325362     115  325368  325362     115  325368
  325365     114  325374  325371     115  325377  325371     115  325377  325374
     114  325383  325380     115  325386  325380     115  325386  325383     114
  325392  325389     115  325395  325389     115  325395  325392     114  325401
  325398     115  325404  325398     115  325404  325401     114  325410  325407
     115  325413  325407     115  325413  325410     114  325419  325416     115
  325422  325416     115  325422  325419     114  325428  325425     115  325431
  325425     115  325431  325428     114  325437  325434     115  325440  325434
     115  325440  325437     114  325446  325443     115  325449  325443     115
  325449  325446     114  325455  325452     115  325458  325452     115  325458
  325455     114  325464  325461     115  325467  325461     115  325467  325464
     114  325473  325470     115  325476  325470     115  325476  325473     114
  325482  325479     115  325485  325479     115  325485  325482     114  325491
  325488     115  325494  325488     115  325494  325491     114  325500  325497
     115  325503  325497     115  325503  325500     114  325509  325506     115
  325512  325506     115  325512  325509     114  325518  325515     115  325521
  325515     115  325521  325518     114  325527  325524     115  325530  325524
     115  325530  325527     114  325536  325533     115  325539  325533     115
  325539  325536     114  325545  325542     115  325548  325542     115  325548
  325545     114  325554  325551     115  325557  325551     115  325557  325554
     114  325563  325560     115  325566  325560     115  325566  325563     114
  325572  325569     115  325575  325569     115  325575  325572     114  325581
  325578     115  325584  325578     115  325584  325581     114  325590  325587
     115  325593  325587     115  325593  325590     114  325599  325596     115
  325602  325596     115  325602  325599     114  325608  325605     115  325611
  325605     115  325611  325608     114  325617  325614     115  325620  325614
     115  325620  325617     114  325626  325623     115  325629  325623     115
  325629  325626     114  325635  325632     115  325638  325632     115  325638
  325635     114  325644  325641     115  325647  325641     115  325647  325644
     114  325653  325650     115  325656  325650     115  325656  325653     114
  325662  325659     115  325665  325659     115  325665  325662     114  325671
  325668     115  325674  325668     115  325674  325671     114  325680  325677
     115  325683  325677     115  325683  325680     114  325689  325686     115
  325692  325686     115  325692  325689     114  325698  325695     115  325701
  325695     115  325701  325698     114  325707  325704     115  325710  325704
     115  325710  325707     114  325716  325713     115  325719  325713     115
  325719  325716     114  325725  325722     115  325728  325722     115  325728
  325725     114  325734  325731     115  325737  325731     115  325737  325734
     114  325743  325740     115  325746  325740     115  325746  325743     114
  325752  325749     115  325755  325749     115  325755  325752     114  325761
  325758     115  325764  325758     115  325764  325761     114  325770  325767
     115  325773  325767     115  325773  325770     114  325779  325776     115
  325782  325776     115  325782  325779     114  325788  325785     115  325791
  325785     115  325791  325788     114  325797  325794     115  325800  325794
     115  325800  325797     114  325806  325803     115  325809  325803     115
  325809  325806     114  325815  325812     115  325818  325812     115  325818
  325815     114  325824  325821     115  325827  325821     115  325827  325824
     114  325833  325830     115  325836  325830     115  325836  325833     114
  325842  325839     115  325845  325839     115  325845  325842     114  325851
  325848     115  325854  325848     115  325854  325851     114  325860  325857
     115  325863  325857     115  325863  325860     114  325869  325866     115
  325872  325866     115  325872  325869     114  325878  325875     115  325881
  325875     115  325881  325878     114  325887  325884     115  325890  325884
     115  325890  325887     114  325896  325893     115  325899  325893     115
  325899  325896     114  325905  325902     115  325908  325902     115  325908
  325905     114  325914  325911     115  325917  325911     115  325917  325914
     114  325923  325920     115  325926  325920     115  325926  325923     114
  325932  325929     115  325935  325929     115  325935  325932     114  325941
  325938     115  325944  325938     115  325944  325941     114  325950  325947
     115  325953  325947     115  325953  325950     114  325959  325956     115
  325962  325956     115  325962  325959     114  325968  325965     115  325971
  325965     115  325971  325968     114  325977  325974     115  325980  325974
     115  325980  325977     114  325986  325983     115  325989  325983     115
  325989  325986     114  325995  325992     115  325998  325992     115  325998
  325995     114  326004  326001     115  326007  326001     115  326007  326004
     114  326013  326010     115  326016  326010     115  326016  326013     114
  326022  326019     115  326025  326019     115  326025  326022     114  326031
  326028     115  326034  326028     115  326034  326031     114  326040  326037
     115  326043  326037     115  326043  326040     114  326049  326046     115
  326052  326046     115  326052  326049     114  326058  326055     115  326061
  326055     115  326061  326058     114  326067  326064     115  326070  326064
     115  326070  326067     114  326076  326073     115  326079  326073     115
  326079  326076     114  326085  326082     115  326088  326082     115  326088
  326085     114  326094  326091     115  326097  326091     115  326097  326094
     114  326103  326100     115  326106  326100     115  326106  326103     114
  326112  326109     115  326115  326109     115  326115  326112     114  326121
  326118     115  326124  326118     115  326124  326121     114  326130  326127
     115  326133  326127     115  326133  326130     114  326139  326136     115
  326142  326136     115  326142  326139     114  326148  326145     115  326151
  326145     115  326151  326148     114  326157  326154     115  326160  326154
     115  326160  326157     114  326166  326163     115  326169  326163     115
  326169  326166     114  326175  326172     115  326178  326172     115  326178
  326175     114  326184  326181     115  326187  326181     115  326187  326184
     114  326193  326190     115  326196  326190     115  326196  326193     114
  326202  326199     115  326205  326199     115  326205  326202     114  326211
  326208     115  326214  326208     115  326214  326211     114  326220  326217
     115  326223  326217     115  326223  326220     114  326229  326226     115
  326232  326226     115  326232  326229     114  326238  326235     115  326241
  326235     115  326241  326238     114  326247  326244     115  326250  326244
     115  326250  326247     114  326256  326253     115  326259  326253     115
  326259  326256     114  326265  326262     115  326268  326262     115  326268
  326265     114  326274  326271     115  326277  326271     115  326277  326274
     114  326283  326280     115  326286  326280     115  326286  326283     114
  326292  326289     115  326295  326289     115  326295  326292     114  326301
  326298     115  326304  326298     115  326304  326301     114  326310  326307
     115  326313  326307     115  326313  326310     114  326319  326316     115
  326322  326316     115  326322  326319     114  326328  326325     115  326331
  326325     115  326331  326328     114  326337  326334     115  326340  326334
     115  326340  326337     114  326346  326343     115  326349  326343     115
  326349  326346     114  326355  326352     115  326358  326352     115  326358
  326355     114  326364  326361     115  326367  326361     115  326367  326364
     114  326373  326370     115  326376  326370     115  326376  326373     114
  326382  326379     115  326385  326379     115  326385  326382     114  326391
  326388     115  326394  326388     115  326394  326391     114  326400  326397
     115  326403  326397     115  326403  326400     114  326409  326406     115
  326412  326406     115  326412  326409     114  326418  326415     115  326421
  326415     115  326421  326418     114  326427  326424     115  326430  326424
     115  326430  326427     114  326436  326433     115  326439  326433     115
  326439  326436     114  326445  326442     115  326448  326442     115  326448
  326445     114  326454  326451     115  326457  326451     115  326457  326454
     114  326463  326460     115  326466  326460     115  326466  326463     114
  326472  326469     115  326475  326469     115  326475  326472     114  326481
  326478     115  326484  326478     115  326484  326481     114  326490  326487
     115  326493  326487     115  326493  326490     114  326499  326496     115
  326502  326496     115  326502  326499     114  326508  326505     115  326511
  326505     115  326511  326508     114  326517  326514     115  326520  326514
     115  326520  326517     114  326526  326523     115  326529  326523     115
  326529  326526     114  326535  326532     115  326538  326532     115  326538
  326535     114  326544  326541     115  326547  326541     115  326547  326544
     114  326553  326550     115  326556  326550     115  326556  326553     114
  326562  326559     115  326565  326559     115  326565  326562     114  326571
  326568     115  326574  326568     115  326574  326571     114  326580  326577
     115  326583  326577     115  326583  326580     114  326589  326586     115
  326592  326586     115  326592  326589     114  326598  326595     115  326601
  326595     115  326601  326598     114  326607  326604     115  326610  326604
     115  326610  326607     114  326616  326613     115  326619  326613     115
  326619  326616     114  326625  326622     115  326628  326622     115  326628
  326625     114  326634  326631     115  326637  326631     115  326637  326634
     114  326643  326640     115  326646  326640     115  326646  326643     114
  326652  326649     115  326655  326649     115  326655  326652     114  326661
  326658     115  326664  326658     115  326664  326661     114  326670  326667
     115  326673  326667     115  326673  326670     114  326679  326676     115
  326682  326676     115  326682  326679     114  326688  326685     115  326691
  326685     115  326691  326688     114  326697  326694     115  326700  326694
     115  326700  326697     114  326706  326703     115  326709  326703     115
  326709  326706     114  326715  326712     115  326718  326712     115  326718
  326715     114  326724  326721     115  326727  326721     115  326727  326724
     114  326733  326730     115  326736  326730     115  326736  326733     114
  326742  326739     115  326745  326739     115  326745  326742     114  326751
  326748     115  326754  326748     115  326754  326751     114  326760  326757
     115  326763  326757     115  326763  326760     114  326769  326766     115
  326772  326766     115  326772  326769     114  326778  326775     115  326781
  326775     115  326781  326778     114  326787  326784     115  326790  326784
     115  326790  326787     114  326796  326793     115  326799  326793     115
  326799  326796     114  326805  326802     115  326808  326802     115  326808
  326805     114  326814  326811     115  326817  326811     115  326817  326814
     114  326823  326820     115  326826  326820     115  326826  326823     114
  326832  326829     115  326835  326829     115  326835  326832     114  326841
  326838     115  326844  326838     115  326844  326841     114  326850  326847
     115  326853  326847     115  326853  326850     114  326859  326856     115
  326862  326856     115  326862  326859     114  326868  326865     115  326871
  326865     115  326871  326868     114  326877  326874     115  326880  326874
     115  326880  326877     114  326886  326883     115  326889  326883     115
  326889  326886     114  326895  326892     115  326898  326892     115  326898
  326895     114  326904  326901     115  326907  326901     115  326907  326904
     114  326913  326910     115  326916  326910     115  326916  326913     114
  326922  326919     115  326925  326919     115  326925  326922     114  326931
  326928     115  326934  326928     115  326934  326931     114  326940  326937
     115  326943  326937     115  326943  326940     114  326949  326946     115
  326952  326946     115  326952  326949     114  326958  326955     115  326961
  326955     115  326961  326958     114  326967  326964     115  326970  326964
     115  326970  326967     114  326976  326973     115  326979  326973     115
  326979  326976     114  326985  326982     115  326988  326982     115  326988
  326985     114  326994  326991     115  326997  326991     115  326997  326994
     114  327003  327000     115  327006  327000     115  327006  327003     114
  327012  327009     115  327015  327009     115  327015  327012     114  327021
  327018     115  327024  327018     115  327024  327021     114  327030  327027
     115  327033  327027     115  327033  327030     114  327039  327036     115
  327042  327036     115  327042  327039     114  327048  327045     115  327051
  327045     115  327051  327048     114  327057  327054     115  327060  327054
     115  327060  327057     114  327066  327063     115  327069  327063     115
  327069  327066     114  327075  327072     115  327078  327072     115  327078
  327075     114  327084  327081     115  327087  327081     115  327087  327084
     114  327093  327090     115  327096  327090     115  327096  327093     114
  327102  327099     115  327105  327099     115  327105  327102     114  327111
  327108     115  327114  327108     115  327114  327111     114  327120  327117
     115  327123  327117     115  327123  327120     114  327129  327126     115
  327132  327126     115  327132  327129     114  327138  327135     115  327141
  327135     115  327141  327138     114  327147  327144     115  327150  327144
     115  327150  327147     114  327156  327153     115  327159  327153     115
  327159  327156     114  327165  327162     115  327168  327162     115  327168
  327165     114  327174  327171     115  327177  327171     115  327177  327174
     114  327183  327180     115  327186  327180     115  327186  327183     114
  327192  327189     115  327195  327189     115  327195  327192     114  327201
  327198     115  327204  327198     115  327204  327201     114  327210  327207
     115  327213  327207     115  327213  327210     114  327219  327216     115
  327222  327216     115  327222  327219     114  327228  327225     115  327231
  327225     115  327231  327228     114  327237  327234     115  327240  327234
     115  327240  327237     114  327246  327243     115  327249  327243     115
  327249  327246     114  327255  327252     115  327258  327252     115  327258
  327255     114  327264  327261     115  327267  327261     115  327267  327264
     114  327273  327270     115  327276  327270     115  327276  327273     114
  327282  327279     115  327285  327279     115  327285  327282     114  327291
  327288     115  327294  327288     115  327294  327291     114  327300  327297
     115  327303  327297     115  327303  327300     114  327309  327306     115
  327312  327306     115  327312  327309     114  327318  327315     115  327321
  327315     115  327321  327318     114  327327  327324     115  327330  327324
     115  327330  327327     114  327336  327333     115  327339  327333     115
  327339  327336     114  327345  327342     115  327348  327342     115  327348
  327345     114  327354  327351     115  327357  327351     115  327357  327354
     114  327363  327360     115  327366  327360     115  327366  327363     114
  327372  327369     115  327375  327369     115  327375  327372     114  327381
  327378     115  327384  327378     115  327384  327381     114  327390  327387
     115  327393  327387     115  327393  327390     114  327399  327396     115
  327402  327396     115  327402  327399     114  327408  327405     115  327411
  327405     115  327411  327408     114  327417  327414     115  327420  327414
     115  327420  327417     114  327426  327423     115  327429  327423     115
  327429  327426     114  327435  327432     115  327438  327432     115  327438
  327435     114  327444  327441     115  327447  327441     115  327447  327444
     114  327453  327450     115  327456  327450     115  327456  327453     114
  327462  327459     115  327465  327459     115  327465  327462     114  327471
  327468     115  327474  327468     115  327474  327471     114  327480  327477
     115  327483  327477     115  327483  327480     114  327489  327486     115
  327492  327486     115  327492  327489     114  327498  327495     115  327501
  327495     115  327501  327498     114  327507  327504     115  327510  327504
     115  327510  327507     114  327516  327513     115  327519  327513     115
  327519  327516     114  327525  327522     115  327528  327522     115  327528
  327525     114  327534  327531     115  327537  327531     115  327537  327534
     114  327543  327540     115  327546  327540     115  327546  327543     114
  327552  327549     115  327555  327549     115  327555  327552     114  327561
  327558     115  327564  327558     115  327564  327561     114  327570  327567
     115  327573  327567     115  327573  327570     114  327579  327576     115
  327582  327576     115  327582  327579     114  327588  327585     115  327591
  327585     115  327591  327588     114  327597  327594     115  327600  327594
     115  327600  327597     114  327606  327603     115  327609  327603     115
  327609  327606     114  327615  327612     115  327618  327612     115  327618
  327615     114  327624  327621     115  327627  327621     115  327627  327624
     114  327633  327630     115  327636  327630     115  327636  327633     114
  327642  327639     115  327645  327639     115  327645  327642     114  327651
  327648     115  327654  327648     115  327654  327651     114  327660  327657
     115  327663  327657     115  327663  327660     114  327669  327666     115
  327672  327666     115  327672  327669     114  327678  327675     115  327681
  327675     115  327681  327678     114  327687  327684     115  327690  327684
     115  327690  327687     114  327696  327693     115  327699  327693     115
  327699  327696     114  327705  327702     115  327708  327702     115  327708
  327705     114  327714  327711     115  327717  327711     115  327717  327714
     114  327723  327720     115  327726  327720     115  327726  327723     114
  327732  327729     115  327735  327729     115  327735  327732     114  327741
  327738     115  327744  327738     115  327744  327741     114  327750  327747
     115  327753  327747     115  327753  327750     114  327759  327756     115
  327762  327756     115  327762  327759     114  327768  327765     115  327771
  327765     115  327771  327768     114  327777  327774     115  327780  327774
     115  327780  327777     114  327786  327783     115  327789  327783     115
  327789  327786     114  327795  327792     115  327798  327792     115  327798
  327795     114  327804  327801     115  327807  327801     115  327807  327804
     114  327813  327810     115  327816  327810     115  327816  327813     114
  327822  327819     115  327825  327819     115  327825  327822     114  327831
  327828     115  327834  327828     115  327834  327831     114  327840  327837
     115  327843  327837     115  327843  327840     114  327849  327846     115
  327852  327846     115  327852  327849     114  327858  327855     115  327861
  327855     115  327861  327858     114  327867  327864     115  327870  327864
     115  327870  327867     114  327876  327873     115  327879  327873     115
  327879  327876     114  327885  327882     115  327888  327882     115  327888
  327885     114  327894  327891     115  327897  327891     115  327897  327894
     114  327903  327900     115  327906  327900     115  327906  327903     114
  327912  327909     115  327915  327909     115  327915  327912     114  327921
  327918     115  327924  327918     115  327924  327921     114  327930  327927
     115  327933  327927     115  327933  327930     114  327939  327936     115
  327942  327936     115  327942  327939     114  327948  327945     115  327951
  327945     115  327951  327948     114  327957  327954     115  327960  327954
     115  327960  327957     114  327966  327963     115  327969  327963     115
  327969  327966     114  327975  327972     115  327978  327972     115  327978
  327975     114  327984  327981     115  327987  327981     115  327987  327984
     114  327993  327990     115  327996  327990     115  327996  327993     114
  328002  327999     115  328005  327999     115  328005  328002     114  328011
  328008     115  328014  328008     115  328014  328011     114  328020  328017
     115  328023  328017     115  328023  328020     114  328029  328026     115
  328032  328026     115  328032  328029     114  328038  328035     115  328041
  328035     115  328041  328038     114  328047  328044     115  328050  328044
     115  328050  328047     114  328056  328053     115  328059  328053     115
  328059  328056     114  328065  328062     115  328068  328062     115  328068
  328065     114  328074  328071     115  328077  328071     115  328077  328074
     114  328083  328080     115  328086  328080     115  328086  328083     114
  328092  328089     115  328095  328089     115  328095  328092     114  328101
  328098     115  328104  328098     115  328104  328101     114  328110  328107
     115  328113  328107     115  328113  328110     114  328119  328116     115
  328122  328116     115  328122  328119     114  328128  328125     115  328131
  328125     115  328131  328128     114  328137  328134     115  328140  328134
     115  328140  328137     114  328146  328143     115  328149  328143     115
  328149  328146     114  328155  328152     115  328158  328152     115  328158
  328155     114  328164  328161     115  328167  328161     115  328167  328164
     114  328173  328170     115  328176  328170     115  328176  328173     114
  328182  328179     115  328185  328179     115  328185  328182     114  328191
  328188     115  328194  328188     115  328194  328191     114  328200  328197
     115  328203  328197     115  328203  328200     114  328209  328206     115
  328212  328206     115  328212  328209     114  328218  328215     115  328221
  328215     115  328221  328218     114  328227  328224     115  328230  328224
     115  328230  328227     114  328236  328233     115  328239  328233     115
  328239  328236     114  328245  328242     115  328248  328242     115  328248
  328245     114  328254  328251     115  328257  328251     115  328257  328254
     114  328263  328260     115  328266  328260     115  328266  328263     114
  328272  328269     115  328275  328269     115  328275  328272     114  328281
  328278     115  328284  328278     115  328284  328281     114  328290  328287
     115  328293  328287     115  328293  328290     114  328299  328296     115
  328302  328296     115  328302  328299     114  328308  328305     115  328311
  328305     115  328311  328308     114  328317  328314     115  328320  328314
     115  328320  328317     114  328326  328323     115  328329  328323     115
  328329  328326     114  328335  328332     115  328338  328332     115  328338
  328335     114  328344  328341     115  328347  328341     115  328347  328344
     114  328353  328350     115  328356  328350     115  328356  328353     114
  328362  328359     115  328365  328359     115  328365  328362     114  328371
  328368     115  328374  328368     115  328374  328371     114  328380  328377
     115  328383  328377     115  328383  328380     114  328389  328386     115
  328392  328386     115  328392  328389     114  328398  328395     115  328401
  328395     115  328401  328398     114  328407  328404     115  328410  328404
     115  328410  328407     114  328416  328413     115  328419  328413     115
  328419  328416     114  328425  328422     115  328428  328422     115  328428
  328425     114  328434  328431     115  328437  328431     115  328437  328434
     114  328443  328440     115  328446  328440     115  328446  328443     114
  328452  328449     115  328455  328449     115  328455  328452     114  328461
  328458     115  328464  328458     115  328464  328461     114  328470  328467
     115  328473  328467     115  328473  328470     114  328479  328476     115
  328482  328476     115  328482  328479     114  328488  328485     115  328491
  328485     115  328491  328488     114  328497  328494     115  328500  328494
     115  328500  328497     114  328506  328503     115  328509  328503     115
  328509  328506     114  328515  328512     115  328518  328512     115  328518
  328515     114  328524  328521     115  328527  328521     115  328527  328524
     114  328533  328530     115  328536  328530     115  328536  328533     114
  328542  328539     115  328545  328539     115  328545  328542     114  328551
  328548     115  328554  328548     115  328554  328551     114  328560  328557
     115  328563  328557     115  328563  328560     114  328569  328566     115
  328572  328566     115  328572  328569     114  328578  328575     115  328581
  328575     115  328581  328578     114  328587  328584     115  328590  328584
     115  328590  328587     114  328596  328593     115  328599  328593     115
  328599  328596     114  328605  328602     115  328608  328602     115  328608
  328605     114  328614  328611     115  328617  328611     115  328617  328614
     114  328623  328620     115  328626  328620     115  328626  328623     114
  328632  328629     115  328635  328629     115  328635  328632     114  328641
  328638     115  328644  328638     115  328644  328641     114  328650  328647
     115  328653  328647     115  328653  328650     114  328659  328656     115
  328662  328656     115  328662  328659     114  328668  328665     115  328671
  328665     115  328671  328668     114  328677  328674     115  328680  328674
     115  328680  328677     114  328686  328683     115  328689  328683     115
  328689  328686     114  328695  328692     115  328698  328692     115  328698
  328695     114  328704  328701     115  328707  328701     115  328707  328704
     114  328713  328710     115  328716  328710     115  328716  328713     114
  328722  328719     115  328725  328719     115  328725  328722     114  328731
  328728     115  328734  328728     115  328734  328731     114  328740  328737
     115  328743  328737     115  328743  328740     114  328749  328746     115
  328752  328746     115  328752  328749     114  328758  328755     115  328761
  328755     115  328761  328758     114  328767  328764     115  328770  328764
     115  328770  328767     114  328776  328773     115  328779  328773     115
  328779  328776     114  328785  328782     115  328788  328782     115  328788
  328785     114  328794  328791     115  328797  328791     115  328797  328794
     114  328803  328800     115  328806  328800     115  328806  328803     114
  328812  328809     115  328815  328809     115  328815  328812     114  328821
  328818     115  328824  328818     115  328824  328821     114  328830  328827
     115  328833  328827     115  328833  328830     114  328839  328836     115
  328842  328836     115  328842  328839     114  328848  328845     115  328851
  328845     115  328851  328848     114  328857  328854     115  328860  328854
     115  328860  328857     114  328866  328863     115  328869  328863     115
  328869  328866     114  328875  328872     115  328878  328872     115  328878
  328875     114  328884  328881     115  328887  328881     115  328887  328884
     114  328893  328890     115  328896  328890     115  328896  328893     114
  328902  328899     115  328905  328899     115  328905  328902     114  328911
  328908     115  328914  328908     115  328914  328911     114  328920  328917
     115  328923  328917     115  328923  328920     114  328929  328926     115
  328932  328926     115  328932  328929     114  328938  328935     115  328941
  328935     115  328941  328938     114  328947  328944     115  328950  328944
     115  328950  328947     114  328956  328953     115  328959  328953     115
  328959  328956     114  328965  328962     115  328968  328962     115  328968
  328965     114  328974  328971     115  328977  328971     115  328977  328974
     114  328983  328980     115  328986  328980     115  328986  328983     114
  328992  328989     115  328995  328989     115  328995  328992     114  329001
  328998     115  329004  328998     115  329004  329001     114  329010  329007
     115  329013  329007     115  329013  329010     114  329019  329016     115
  329022  329016     115  329022  329019     114  329028  329025     115  329031
  329025     115  329031  329028     114  329037  329034     115  329040  329034
     115  329040  329037     114  329046  329043     115  329049  329043     115
  329049  329046     114  329055  329052     115  329058  329052     115  329058
  329055     114  329064  329061     115  329067  329061     115  329067  329064
     114  329073  329070     115  329076  329070     115  329076  329073     114
  329082  329079     115  329085  329079     115  329085  329082     114  329091
  329088     115  329094  329088     115  329094  329091     114  329100  329097
     115  329103  329097     115  329103  329100     114  329109  329106     115
  329112  329106     115  329112  329109     114  329118  329115     115  329121
  329115     115  329121  329118     114  329127  329124     115  329130  329124
     115  329130  329127     114  329136  329133     115  329139  329133     115
  329139  329136     114  329145  329142     115  329148  329142     115  329148
  329145     114  329154  329151     115  329157  329151     115  329157  329154
     114  329163  329160     115  329166  329160     115  329166  329163     114
  329172  329169     115  329175  329169     115  329175  329172     114  329181
  329178     115  329184  329178     115  329184  329181     114  329190  329187
     115  329193  329187     115  329193  329190     114  329199  329196     115
  329202  329196     115  329202  329199     114  329208  329205     115  329211
  329205     115  329211  329208     114  329217  329214     115  329220  329214
     115  329220  329217     114  329226  329223     115  329229  329223     115
  329229  329226     114  329235  329232     115  329238  329232     115  329238
  329235     114  329244  329241     115  329247  329241     115  329247  329244
     114  329253  329250     115  329256  329250     115  329256  329253     114
  329262  329259     115  329265  329259     115  329265  329262     114  329271
  329268     115  329274  329268     115  329274  329271     114  329280  329277
     115  329283  329277     115  329283  329280     114  329289  329286     115
  329292  329286     115  329292  329289     114  329298  329295     115  329301
  329295     115  329301  329298     114  329307  329304     115  329310  329304
     115  329310  329307     114  329316  329313     115  329319  329313     115
  329319  329316     114  329325  329322     115  329328  329322     115  329328
  329325     114  329334  329331     115  329337  329331     115  329337  329334
     114  329343  329340     115  329346  329340     115  329346  329343     114
  329352  329349     115  329355  329349     115  329355  329352     114  329361
  329358     115  329364  329358     115  329364  329361     114  329370  329367
     115  329373  329367     115  329373  329370     114  329379  329376     115
  329382  329376     115  329382  329379     114  329388  329385     115  329391
  329385     115  329391  329388     114  329397  329394     115  329400  329394
     115  329400  329397     114  329406  329403     115  329409  329403     115
  329409  329406     114  329415  329412     115  329418  329412     115  329418
  329415     114  329424  329421     115  329427  329421     115  329427  329424
     114  329433  329430     115  329436  329430     115  329436  329433     114
  329442  329439     115  329445  329439     115  329445  329442     114  329451
  329448     115  329454  329448     115  329454  329451     114  329460  329457
     115  329463  329457     115  329463  329460     114  329469  329466     115
  329472  329466     115  329472  329469     114  329478  329475     115  329481
  329475     115  329481  329478     114  329487  329484     115  329490  329484
     115  329490  329487     114  329496  329493     115  329499  329493     115
  329499  329496     114  329505  329502     115  329508  329502     115  329508
  329505     114  329514  329511     115  329517  329511     115  329517  329514
     114  329523  329520     115  329526  329520     115  329526  329523     114
  329532  329529     115  329535  329529     115  329535  329532     114  329541
  329538     115  329544  329538     115  329544  329541     114  329550  329547
     115  329553  329547     115  329553  329550     114  329559  329556     115
  329562  329556     115  329562  329559     114  329568  329565     115  329571
  329565     115  329571  329568     114  329577  329574     115  329580  329574
     115  329580  329577     114  329586  329583     115  329589  329583     115
  329589  329586     114  329595  329592     115  329598  329592     115  329598
  329595     114  329604  329601     115  329607  329601     115  329607  329604
     114  329613  329610     115  329616  329610     115  329616  329613     114
  329622  329619     115  329625  329619     115  329625  329622     114  329631
  329628     115  329634  329628     115  329634  329631     114  329640  329637
     115  329643  329637     115  329643  329640     114  329649  329646     115
  329652  329646     115  329652  329649     114  329658  329655     115  329661
  329655     115  329661  329658     114  329667  329664     115  329670  329664
     115  329670  329667     114  329676  329673     115  329679  329673     115
  329679  329676     114  329685  329682     115  329688  329682     115  329688
  329685     114  329694  329691     115  329697  329691     115  329697  329694
     114  329703  329700     115  329706  329700     115  329706  329703     114
  329712  329709     115  329715  329709     115  329715  329712     114  329721
  329718     115  329724  329718     115  329724  329721     114  329730  329727
     115  329733  329727     115  329733  329730     114  329739  329736     115
  329742  329736     115  329742  329739     114  329748  329745     115  329751
  329745     115  329751  329748     114  329757  329754     115  329760  329754
     115  329760  329757     114  329766  329763     115  329769  329763     115
  329769  329766     114  329775  329772     115  329778  329772     115  329778
  329775     114  329784  329781     115  329787  329781     115  329787  329784
     114  329793  329790     115  329796  329790     115  329796  329793     114
  329802  329799     115  329805  329799     115  329805  329802     114  329811
  329808     115  329814  329808     115  329814  329811     114  329820  329817
     115  329823  329817     115  329823  329820     114  329829  329826     115
  329832  329826     115  329832  329829     114  329838  329835     115  329841
  329835     115  329841  329838     114  329847  329844     115  329850  329844
     115  329850  329847     114  329856  329853     115  329859  329853     115
  329859  329856     114  329865  329862     115  329868  329862     115  329868
  329865     114  329874  329871     115  329877  329871     115  329877  329874
     114  329883  329880     115  329886  329880     115  329886  329883     114
  329892  329889     115  329895  329889     115  329895  329892     114  329901
  329898     115  329904  329898     115  329904  329901     114  329910  329907
     115  329913  329907     115  329913  329910     114  329919  329916     115
  329922  329916     115  329922  329919     114  329928  329925     115  329931
  329925     115  329931  329928     114  329937  329934     115  329940  329934
     115  329940  329937     114  329946  329943     115  329949  329943     115
  329949  329946     114  329955  329952     115  329958  329952     115  329958
  329955     114  329964  329961     115  329967  329961     115  329967  329964
     114  329973  329970     115  329976  329970     115  329976  329973     114
  329982  329979     115  329985  329979     115  329985  329982     114  329991
  329988     115  329994  329988     115  329994  329991     114  330000  329997
     115  330003  329997     115  330003  330000     114  330009  330006     115
  330012  330006     115  330012  330009     114  330018  330015     115  330021
  330015     115  330021  330018     114  330027  330024     115  330030  330024
     115  330030  330027     114  330036  330033     115  330039  330033     115
  330039  330036     114  330045  330042     115  330048  330042     115  330048
  330045     114  330054  330051     115  330057  330051     115  330057  330054
     114  330063  330060     115  330066  330060     115  330066  330063     114
  330072  330069     115  330075  330069     115  330075  330072     114  330081
  330078     115  330084  330078     115  330084  330081     114  330090  330087
     115  330093  330087     115  330093  330090     114  330099  330096     115
  330102  330096     115  330102  330099     114  330108  330105     115  330111
  330105     115  330111  330108     114  330117  330114     115  330120  330114
     115  330120  330117     114  330126  330123     115  330129  330123     115
  330129  330126     114  330135  330132     115  330138  330132     115  330138
  330135     114  330144  330141     115  330147  330141     115  330147  330144
     114  330153  330150     115  330156  330150     115  330156  330153     114
  330162  330159     115  330165  330159     115  330165  330162     114  330171
  330168     115  330174  330168     115  330174  330171     114  330180  330177
     115  330183  330177     115  330183  330180     114  330189  330186     115
  330192  330186     115  330192  330189     114  330198  330195     115  330201
  330195     115  330201  330198     114  330207  330204     115  330210  330204
     115  330210  330207     114  330216  330213     115  330219  330213     115
  330219  330216     114  330225  330222     115  330228  330222     115  330228
  330225     114  330234  330231     115  330237  330231     115  330237  330234
     114  330243  330240     115  330246  330240     115  330246  330243     114
  330252  330249     115  330255  330249     115  330255  330252     114  330261
  330258     115  330264  330258     115  330264  330261     114  330270  330267
     115  330273  330267     115  330273  330270     114  330279  330276     115
  330282  330276     115  330282  330279     114  330288  330285     115  330291
  330285     115  330291  330288     114  330297  330294     115  330300  330294
     115  330300  330297     114  330306  330303     115  330309  330303     115
  330309  330306     114  330315  330312     115  330318  330312     115  330318
  330315     114  330324  330321     115  330327  330321     115  330327  330324
     114  330333  330330     115  330336  330330     115  330336  330333     114
  330342  330339     115  330345  330339     115  330345  330342     114  330351
  330348     115  330354  330348     115  330354  330351     114  330360  330357
     115  330363  330357     115  330363  330360     114  330369  330366     115
  330372  330366     115  330372  330369     114  330378  330375     115  330381
  330375     115  330381  330378     114  330387  330384     115  330390  330384
     115  330390  330387     114  330396  330393     115  330399  330393     115
  330399  330396     114  330405  330402     115  330408  330402     115  330408
  330405     114  330414  330411     115  330417  330411     115  330417  330414
     114  330423  330420     115  330426  330420     115  330426  330423     114
  330432  330429     115  330435  330429     115  330435  330432     114  330441
  330438     115  330444  330438     115  330444  330441     114  330450  330447
     115  330453  330447     115  330453  330450     114  330459  330456     115
  330462  330456     115  330462  330459     114  330468  330465     115  330471
  330465     115  330471  330468     114  330477  330474     115  330480  330474
     115  330480  330477     114  330486  330483     115  330489  330483     115
  330489  330486     114  330495  330492     115  330498  330492     115  330498
  330495     114  330504  330501     115  330507  330501     115  330507  330504
     114  330513  330510     115  330516  330510     115  330516  330513     114
  330522  330519     115  330525  330519     115  330525  330522     114  330531
  330528     115  330534  330528     115  330534  330531     114  330540  330537
     115  330543  330537     115  330543  330540     114  330549  330546     115
  330552  330546     115  330552  330549     114  330558  330555     115  330561
  330555     115  330561  330558     114  330567  330564     115  330570  330564
     115  330570  330567     114  330576  330573     115  330579  330573     115
  330579  330576     114  330585  330582     115  330588  330582     115  330588
  330585     114  330594  330591     115  330597  330591     115  330597  330594
     114  330603  330600     115  330606  330600     115  330606  330603     114
  330612  330609     115  330615  330609     115  330615  330612     114  330621
  330618     115  330624  330618     115  330624  330621     114  330630  330627
     115  330633  330627     115  330633  330630     114  330639  330636     115
  330642  330636     115  330642  330639     114  330648  330645     115  330651
  330645     115  330651  330648     114  330657  330654     115  330660  330654
     115  330660  330657     114  330666  330663     115  330669  330663     115
  330669  330666     114  330675  330672     115  330678  330672     115  330678
  330675     114  330684  330681     115  330687  330681     115  330687  330684
     114  330693  330690     115  330696  330690     115  330696  330693     114
  330702  330699     115  330705  330699     115  330705  330702     114  330711
  330708     115  330714  330708     115  330714  330711     114  330720  330717
     115  330723  330717     115  330723  330720     114  330729  330726     115
  330732  330726     115  330732  330729     114  330738  330735     115  330741
  330735     115  330741  330738     114  330747  330744     115  330750  330744
     115  330750  330747     114  330756  330753     115  330759  330753     115
  330759  330756     114  330765  330762     115  330768  330762     115  330768
  330765     114  330774  330771     115  330777  330771     115  330777  330774
     114  330783  330780     115  330786  330780     115  330786  330783     114
  330792  330789     115  330795  330789     115  330795  330792     114  330801
  330798     115  330804  330798     115  330804  330801     114  330810  330807
     115  330813  330807     115  330813  330810     114  330819  330816     115
  330822  330816     115  330822  330819     114  330828  330825     115  330831
  330825     115  330831  330828     114  330837  330834     115  330840  330834
     115  330840  330837     114  330846  330843     115  330849  330843     115
  330849  330846     114  330855  330852     115  330858  330852     115  330858
  330855     114  330864  330861     115  330867  330861     115  330867  330864
     114  330873  330870     115  330876  330870     115  330876  330873     114
  330882  330879     115  330885  330879     115  330885  330882     114  330891
  330888     115  330894  330888     115  330894  330891     114  330900  330897
     115  330903  330897     115  330903  330900     114  330909  330906     115
  330912  330906     115  330912  330909     114  330918  330915     115  330921
  330915     115  330921  330918     114  330927  330924     115  330930  330924
     115  330930  330927     114  330936  330933     115  330939  330933     115
  330939  330936     114  330945  330942     115  330948  330942     115  330948
  330945     114  330954  330951     115  330957  330951     115  330957  330954
     114  330963  330960     115  330966  330960     115  330966  330963     114
  330972  330969     115  330975  330969     115  330975  330972     114  330981
  330978     115  330984  330978     115  330984  330981     114  330990  330987
     115  330993  330987     115  330993  330990     114  330999  330996     115
  331002  330996     115  331002  330999     114  331008  331005     115  331011
  331005     115  331011  331008     114  331017  331014     115  331020  331014
     115  331020  331017     114  331026  331023     115  331029  331023     115
  331029  331026     114  331035  331032     115  331038  331032     115  331038
  331035     114  331044  331041     115  331047  331041     115  331047  331044
     114  331053  331050     115  331056  331050     115  331056  331053     114
  331062  331059     115  331065  331059     115  331065  331062     114  331071
  331068     115  331074  331068     115  331074  331071     114  331080  331077
     115  331083  331077     115  331083  331080     114  331089  331086     115
  331092  331086     115  331092  331089     114  331098  331095     115  331101
  331095     115  331101  331098     114  331107  331104     115  331110  331104
     115  331110  331107     114  331116  331113     115  331119  331113     115
  331119  331116     114  331125  331122     115  331128  331122     115  331128
  331125     114  331134  331131     115  331137  331131     115  331137  331134
     114  331143  331140     115  331146  331140     115  331146  331143     114
  331152  331149     115  331155  331149     115  331155  331152     114  331161
  331158     115  331164  331158     115  331164  331161     114  331170  331167
     115  331173  331167     115  331173  331170     114  331179  331176     115
  331182  331176     115  331182  331179     114  331188  331185     115  331191
  331185     115  331191  331188     114  331197  331194     115  331200  331194
     115  331200  331197     114  331206  331203     115  331209  331203     115
  331209  331206     114  331215  331212     115  331218  331212     115  331218
  331215     114  331224  331221     115  331227  331221     115  331227  331224
     114  331233  331230     115  331236  331230     115  331236  331233     114
  331242  331239     115  331245  331239     115  331245  331242     114  331251
  331248     115  331254  331248     115  331254  331251     114  331260  331257
     115  331263  331257     115  331263  331260     114  331269  331266     115
  331272  331266     115  331272  331269     114  331278  331275     115  331281
  331275     115  331281  331278     114  331287  331284     115  331290  331284
     115  331290  331287     114  331296  331293     115  331299  331293     115
  331299  331296     114  331305  331302     115  331308  331302     115  331308
  331305     114  331314  331311     115  331317  331311     115  331317  331314
     114  331323  331320     115  331326  331320     115  331326  331323     114
  331332  331329     115  331335  331329     115  331335  331332     114  331341
  331338     115  331344  331338     115  331344  331341     114  331350  331347
     115  331353  331347     115  331353  331350     114  331359  331356     115
  331362  331356     115  331362  331359     114  331368  331365     115  331371
  331365     115  331371  331368     114  331377  331374     115  331380  331374
     115  331380  331377     114  331386  331383     115  331389  331383     115
  331389  331386     114  331395  331392     115  331398  331392     115  331398
  331395     114  331404  331401     115  331407  331401     115  331407  331404
     114  331413  331410     115  331416  331410     115  331416  331413     114
  331422  331419     115  331425  331419     115  331425  331422     114  331431
  331428     115  331434  331428     115  331434  331431     114  331440  331437
     115  331443  331437     115  331443  331440     114  331449  331446     115
  331452  331446     115  331452  331449     114  331458  331455     115  331461
  331455     115  331461  331458     114  331467  331464     115  331470  331464
     115  331470  331467     114  331476  331473     115  331479  331473     115
  331479  331476     114  331485  331482     115  331488  331482     115  331488
  331485     114  331494  331491     115  331497  331491     115  331497  331494
     114  331503  331500     115  331506  331500     115  331506  331503     114
  331512  331509     115  331515  331509     115  331515  331512     114  331521
  331518     115  331524  331518     115  331524  331521     114  331530  331527
     115  331533  331527     115  331533  331530     114  331539  331536     115
  331542  331536     115  331542  331539     114  331548  331545     115  331551
  331545     115  331551  331548     114  331557  331554     115  331560  331554
     115  331560  331557     114  331566  331563     115  331569  331563     115
  331569  331566     114  331575  331572     115  331578  331572     115  331578
  331575     114  331584  331581     115  331587  331581     115  331587  331584
     114  331593  331590     115  331596  331590     115  331596  331593     114
  331602  331599     115  331605  331599     115  331605  331602     114  331611
  331608     115  331614  331608     115  331614  331611     114  331620  331617
     115  331623  331617     115  331623  331620     114  331629  331626     115
  331632  331626     115  331632  331629     114  331638  331635     115  331641
  331635     115  331641  331638     114  331647  331644     115  331650  331644
     115  331650  331647     114  331656  331653     115  331659  331653     115
  331659  331656     114  331665  331662     115  331668  331662     115  331668
  331665     114  331674  331671     115  331677  331671     115  331677  331674
     114  331683  331680     115  331686  331680     115  331686  331683     114
  331692  331689     115  331695  331689     115  331695  331692     114  331701
  331698     115  331704  331698     115  331704  331701     114  331710  331707
     115  331713  331707     115  331713  331710     114  331719  331716     115
  331722  331716     115  331722  331719     114  331728  331725     115  331731
  331725     115  331731  331728     114  331737  331734     115  331740  331734
     115  331740  331737     114  331746  331743     115  331749  331743     115
  331749  331746     114  331755  331752     115  331758  331752     115  331758
  331755     114  331764  331761     115  331767  331761     115  331767  331764
     114  331773  331770     115  331776  331770     115  331776  331773     114
  331782  331779     115  331785  331779     115  331785  331782     114  331791
  331788     115  331794  331788     115  331794  331791     114  331800  331797
     115  331803  331797     115  331803  331800     114  331809  331806     115
  331812  331806     115  331812  331809     114  331818  331815     115  331821
  331815     115  331821  331818     114  331827  331824     115  331830  331824
     115  331830  331827     114  331836  331833     115  331839  331833     115
  331839  331836     114  331845  331842     115  331848  331842     115  331848
  331845     114  331854  331851     115  331857  331851     115  331857  331854
     114  331863  331860     115  331866  331860     115  331866  331863     114
  331872  331869     115  331875  331869     115  331875  331872     114  331881
  331878     115  331884  331878     115  331884  331881     114  331890  331887
     115  331893  331887     115  331893  331890     114  331899  331896     115
  331902  331896     115  331902  331899     114  331908  331905     115  331911
  331905     115  331911  331908     114  331917  331914     115  331920  331914
     115  331920  331917     114  331926  331923     115  331929  331923     115
  331929  331926     114  331935  331932     115  331938  331932     115  331938
  331935     114  331944  331941     115  331947  331941     115  331947  331944
     114  331953  331950     115  331956  331950     115  331956  331953     114
  331962  331959     115  331965  331959     115  331965  331962     114  331971
  331968     115  331974  331968     115  331974  331971     114  331980  331977
     115  331983  331977     115  331983  331980     114  331989  331986     115
  331992  331986     115  331992  331989     114  331998  331995     115  332001
  331995     115  332001  331998     114  332007  332004     115  332010  332004
     115  332010  332007     114  332016  332013     115  332019  332013     115
  332019  332016     114  332025  332022     115  332028  332022     115  332028
  332025     114  332034  332031     115  332037  332031     115  332037  332034
     114  332043  332040     115  332046  332040     115  332046  332043     114
  332052  332049     115  332055  332049     115  332055  332052     114  332061
  332058     115  332064  332058     115  332064  332061     114  332070  332067
     115  332073  332067     115  332073  332070     114  332079  332076     115
  332082  332076     115  332082  332079     114  332088  332085     115  332091
  332085     115  332091  332088     114  332097  332094     115  332100  332094
     115  332100  332097     114  332106  332103     115  332109  332103     115
  332109  332106     114  332115  332112     115  332118  332112     115  332118
  332115     114  332124  332121     115  332127  332121     115  332127  332124
     114  332133  332130     115  332136  332130     115  332136  332133     114
  332142  332139     115  332145  332139     115  332145  332142     114  332151
  332148     115  332154  332148     115  332154  332151     114  332160  332157
     115  332163  332157     115  332163  332160     114  332169  332166     115
  332172  332166     115  332172  332169     114  332178  332175     115  332181
  332175     115  332181  332178     114  332187  332184     115  332190  332184
     115  332190  332187     114  332196  332193     115  332199  332193     115
  332199  332196     114  332205  332202     115  332208  332202     115  332208
  332205     114  332214  332211     115  332217  332211     115  332217  332214
     114  332223  332220     115  332226  332220     115  332226  332223     114
  332232  332229     115  332235  332229     115  332235  332232     114  332241
  332238     115  332244  332238     115  332244  332241     114  332250  332247
     115  332253  332247     115  332253  332250     114  332259  332256     115
  332262  332256     115  332262  332259     114  332268  332265     115  332271
  332265     115  332271  332268     114  332277  332274     115  332280  332274
     115  332280  332277     114  332286  332283     115  332289  332283     115
  332289  332286     114  332295  332292     115  332298  332292     115  332298
  332295     114  332304  332301     115  332307  332301     115  332307  332304
     114  332313  332310     115  332316  332310     115  332316  332313     114
  332322  332319     115  332325  332319     115  332325  332322     114  332331
  332328     115  332334  332328     115  332334  332331     114  332340  332337
     115  332343  332337     115  332343  332340     114  332349  332346     115
  332352  332346     115  332352  332349     114  332358  332355     115  332361
  332355     115  332361  332358     114  332367  332364     115  332370  332364
     115  332370  332367     114  332376  332373     115  332379  332373     115
  332379  332376     114  332385  332382     115  332388  332382     115  332388
  332385     114  332394  332391     115  332397  332391     115  332397  332394
     114  332403  332400     115  332406  332400     115  332406  332403     114
  332412  332409     115  332415  332409     115  332415  332412     114  332421
  332418     115  332424  332418     115  332424  332421     114  332430  332427
     115  332433  332427     115  332433  332430     114  332439  332436     115
  332442  332436     115  332442  332439     114  332448  332445     115  332451
  332445     115  332451  332448     114  332457  332454     115  332460  332454
     115  332460  332457     114  332466  332463     115  332469  332463     115
  332469  332466     114  332475  332472     115  332478  332472     115  332478
  332475     114  332484  332481     115  332487  332481     115  332487  332484
     114  332493  332490     115  332496  332490     115  332496  332493     114
  332502  332499     115  332505  332499     115  332505  332502     114  332511
  332508     115  332514  332508     115  332514  332511     114  332520  332517
     115  332523  332517     115  332523  332520     114  332529  332526     115
  332532  332526     115  332532  332529     114  332538  332535     115  332541
  332535     115  332541  332538     114  332547  332544     115  332550  332544
     115  332550  332547     114  332556  332553     115  332559  332553     115
  332559  332556     114  332565  332562     115  332568  332562     115  332568
  332565     114  332574  332571     115  332577  332571     115  332577  332574
     114  332583  332580     115  332586  332580     115  332586  332583     114
  332592  332589     115  332595  332589     115  332595  332592     114  332601
  332598     115  332604  332598     115  332604  332601     114  332610  332607
     115  332613  332607     115  332613  332610     114  332619  332616     115
  332622  332616     115  332622  332619     114  332628  332625     115  332631
  332625     115  332631  332628     114  332637  332634     115  332640  332634
     115  332640  332637     114  332646  332643     115  332649  332643     115
  332649  332646     114  332655  332652     115  332658  332652     115  332658
  332655     114  332664  332661     115  332667  332661     115  332667  332664
     114  332673  332670     115  332676  332670     115  332676  332673     114
  332682  332679     115  332685  332679     115  332685  332682     114  332691
  332688     115  332694  332688     115  332694  332691     114  332700  332697
     115  332703  332697     115  332703  332700     114  332709  332706     115
  332712  332706     115  332712  332709     114  332718  332715     115  332721
  332715     115  332721  332718     114  332727  332724     115  332730  332724
     115  332730  332727     114  332736  332733     115  332739  332733     115
  332739  332736     114  332745  332742     115  332748  332742     115  332748
  332745     114  332754  332751     115  332757  332751     115  332757  332754
     114  332763  332760     115  332766  332760     115  332766  332763     114
  332772  332769     115  332775  332769     115  332775  332772     114  332781
  332778     115  332784  332778     115  332784  332781     114  332790  332787
     115  332793  332787     115  332793  332790     114  332799  332796     115
  332802  332796     115  332802  332799     114  332808  332805     115  332811
  332805     115  332811  332808     114  332817  332814     115  332820  332814
     115  332820  332817     114  332826  332823     115  332829  332823     115
  332829  332826     114  332835  332832     115  332838  332832     115  332838
  332835     114  332844  332841     115  332847  332841     115  332847  332844
     114  332853  332850     115  332856  332850     115  332856  332853     114
  332862  332859     115  332865  332859     115  332865  332862     114  332871
  332868     115  332874  332868     115  332874  332871     114  332880  332877
     115  332883  332877     115  332883  332880     114  332889  332886     115
  332892  332886     115  332892  332889     114  332898  332895     115  332901
  332895     115  332901  332898     114  332907  332904     115  332910  332904
     115  332910  332907     114  332916  332913     115  332919  332913     115
  332919  332916     114  332925  332922     115  332928  332922     115  332928
  332925     114  332934  332931     115  332937  332931     115  332937  332934
     114  332943  332940     115  332946  332940     115  332946  332943     114
  332952  332949     115  332955  332949     115  332955  332952     114  332961
  332958     115  332964  332958     115  332964  332961     114  332970  332967
     115  332973  332967     115  332973  332970     114  332979  332976     115
  332982  332976     115  332982  332979     114  332988  332985     115  332991
  332985     115  332991  332988     114  332997  332994     115  333000  332994
     115  333000  332997     114  333006  333003     115  333009  333003     115
  333009  333006     114  333015  333012     115  333018  333012     115  333018
  333015     114  333024  333021     115  333027  333021     115  333027  333024
     114  333033  333030     115  333036  333030     115  333036  333033     114
  333042  333039     115  333045  333039     115  333045  333042     114  333051
  333048     115  333054  333048     115  333054  333051     114  333060  333057
     115  333063  333057     115  333063  333060     114  333069  333066     115
  333072  333066     115  333072  333069     114  333078  333075     115  333081
  333075     115  333081  333078     114  333087  333084     115  333090  333084
     115  333090  333087     114  333096  333093     115  333099  333093     115
  333099  333096     114  333105  333102     115  333108  333102     115  333108
  333105     114  333114  333111     115  333117  333111     115  333117  333114
     114  333123  333120     115  333126  333120     115  333126  333123     114
  333132  333129     115  333135  333129     115  333135  333132     114  333141
  333138     115  333144  333138     115  333144  333141     114  333150  333147
     115  333153  333147     115  333153  333150     114  333159  333156     115
  333162  333156     115  333162  333159     114  333168  333165     115  333171
  333165     115  333171  333168     114  333177  333174     115  333180  333174
     115  333180  333177     114  333186  333183     115  333189  333183     115
  333189  333186     114  333195  333192     115  333198  333192     115  333198
  333195     114  333204  333201     115  333207  333201     115  333207  333204
     114  333213  333210     115  333216  333210     115  333216  333213     114
  333222  333219     115  333225  333219     115  333225  333222     114  333231
  333228     115  333234  333228     115  333234  333231     114  333240  333237
     115  333243  333237     115  333243  333240     114  333249  333246     115
  333252  333246     115  333252  333249     114  333258  333255     115  333261
  333255     115  333261  333258     114  333267  333264     115  333270  333264
     115  333270  333267     114  333276  333273     115  333279  333273     115
  333279  333276     114  333285  333282     115  333288  333282     115  333288
  333285     114  333294  333291     115  333297  333291     115  333297  333294
     114  333303  333300     115  333306  333300     115  333306  333303     114
  333312  333309     115  333315  333309     115  333315  333312     114  333321
  333318     115  333324  333318     115  333324  333321     114  333330  333327
     115  333333  333327     115  333333  333330     114  333339  333336     115
  333342  333336     115  333342  333339     114  333348  333345     115  333351
  333345     115  333351  333348     114  333357  333354     115  333360  333354
     115  333360  333357     114  333366  333363     115  333369  333363     115
  333369  333366     114  333375  333372     115  333378  333372     115  333378
  333375     114  333384  333381     115  333387  333381     115  333387  333384
     114  333393  333390     115  333396  333390     115  333396  333393     114
  333402  333399     115  333405  333399     115  333405  333402     114  333411
  333408     115  333414  333408     115  333414  333411     114  333420  333417
     115  333423  333417     115  333423  333420     114  333429  333426     115
  333432  333426     115  333432  333429     114  333438  333435     115  333441
  333435     115  333441  333438     114  333447  333444     115  333450  333444
     115  333450  333447     114  333456  333453     115  333459  333453     115
  333459  333456     114  333465  333462     115  333468  333462     115  333468
  333465     114  333474  333471     115  333477  333471     115  333477  333474
     114  333483  333480     115  333486  333480     115  333486  333483     114
  333492  333489     115  333495  333489     115  333495  333492     114  333501
  333498     115  333504  333498     115  333504  333501     114  333510  333507
     115  333513  333507     115  333513  333510     114  333519  333516     115
  333522  333516     115  333522  333519     114  333528  333525     115  333531
  333525     115  333531  333528     114  333537  333534     115  333540  333534
     115  333540  333537     114  333546  333543     115  333549  333543     115
  333549  333546     114  333555  333552     115  333558  333552     115  333558
  333555     114  333564  333561     115  333567  333561     115  333567  333564
     114  333573  333570     115  333576  333570     115  333576  333573     114
  333582  333579     115  333585  333579     115  333585  333582     114  333591
  333588     115  333594  333588     115  333594  333591     114  333600  333597
     115  333603  333597     115  333603  333600     114  333609  333606     115
  333612  333606     115  333612  333609     114  333618  333615     115  333621
  333615     115  333621  333618     114  333627  333624     115  333630  333624
     115  333630  333627     114  333636  333633     115  333639  333633     115
  333639  333636     114  333645  333642     115  333648  333642     115  333648
  333645     114  333654  333651     115  333657  333651     115  333657  333654
     114  333663  333660     115  333666  333660     115  333666  333663     114
  333672  333669     115  333675  333669     115  333675  333672     114  333681
  333678     115  333684  333678     115  333684  333681     114  333690  333687
     115  333693  333687     115  333693  333690     114  333699  333696     115
  333702  333696     115  333702  333699     114  333708  333705     115  333711
  333705     115  333711  333708     114  333717  333714     115  333720  333714
     115  333720  333717     114  333726  333723     115  333729  333723     115
  333729  333726     114  333735  333732     115  333738  333732     115  333738
  333735     114  333744  333741     115  333747  333741     115  333747  333744
     114  333753  333750     115  333756  333750     115  333756  333753     114
  333762  333759     115  333765  333759     115  333765  333762     114  333771
  333768     115  333774  333768     115  333774  333771     114  333780  333777
     115  333783  333777     115  333783  333780     114  333789  333786     115
  333792  333786     115  333792  333789     114  333798  333795     115  333801
  333795     115  333801  333798     114  333807  333804     115  333810  333804
     115  333810  333807     114  333816  333813     115  333819  333813     115
  333819  333816     114  333825  333822     115  333828  333822     115  333828
  333825     114  333834  333831     115  333837  333831     115  333837  333834
     114  333843  333840     115  333846  333840     115  333846  333843     114
  333852  333849     115  333855  333849     115  333855  333852     114  333861
  333858     115  333864  333858     115  333864  333861     114  333870  333867
     115  333873  333867     115  333873  333870     114  333879  333876     115
  333882  333876     115  333882  333879     114  333888  333885     115  333891
  333885     115  333891  333888     114  333897  333894     115  333900  333894
     115  333900  333897     114  333906  333903     115  333909  333903     115
  333909  333906     114  333915  333912     115  333918  333912     115  333918
  333915     114  333924  333921     115  333927  333921     115  333927  333924
     114  333933  333930     115  333936  333930     115  333936  333933     114
  333942  333939     115  333945  333939     115  333945  333942     114  333951
  333948     115  333954  333948     115  333954  333951     114  333960  333957
     115  333963  333957     115  333963  333960     114  333969  333966     115
  333972  333966     115  333972  333969     114  333978  333975     115  333981
  333975     115  333981  333978     114  333987  333984     115  333990  333984
     115  333990  333987     114  333996  333993     115  333999  333993     115
  333999  333996     114  334005  334002     115  334008  334002     115  334008
  334005     114  334014  334011     115  334017  334011     115  334017  334014
     114  334023  334020     115  334026  334020     115  334026  334023     114
  334032  334029     115  334035  334029     115  334035  334032     114  334041
  334038     115  334044  334038     115  334044  334041     114  334050  334047
     115  334053  334047     115  334053  334050     114  334059  334056     115
  334062  334056     115  334062  334059     114  334068  334065     115  334071
  334065     115  334071  334068     114  334077  334074     115  334080  334074
     115  334080  334077     114  334086  334083     115  334089  334083     115
  334089  334086     114  334095  334092     115  334098  334092     115  334098
  334095     114  334104  334101     115  334107  334101     115  334107  334104
     114  334113  334110     115  334116  334110     115  334116  334113     114
  334122  334119     115  334125  334119     115  334125  334122     114  334131
  334128     115  334134  334128     115  334134  334131     114  334140  334137
     115  334143  334137     115  334143  334140     114  334149  334146     115
  334152  334146     115  334152  334149     114  334158  334155     115  334161
  334155     115  334161  334158     114  334167  334164     115  334170  334164
     115  334170  334167     114  334176  334173     115  334179  334173     115
  334179  334176     114  334185  334182     115  334188  334182     115  334188
  334185     114  334194  334191     115  334197  334191     115  334197  334194
     114  334203  334200     115  334206  334200     115  334206  334203     114
  334212  334209     115  334215  334209     115  334215  334212     114  334221
  334218     115  334224  334218     115  334224  334221     114  334230  334227
     115  334233  334227     115  334233  334230     114  334239  334236     115
  334242  334236     115  334242  334239     114  334248  334245     115  334251
  334245     115  334251  334248     114  334257  334254     115  334260  334254
     115  334260  334257     114  334266  334263     115  334269  334263     115
  334269  334266     114  334275  334272     115  334278  334272     115  334278
  334275     114  334284  334281     115  334287  334281     115  334287  334284
     114  334293  334290     115  334296  334290     115  334296  334293     114
  334302  334299     115  334305  334299     115  334305  334302     114  334311
  334308     115  334314  334308     115  334314  334311     114  334320  334317
     115  334323  334317     115  334323  334320     114  334329  334326     115
  334332  334326     115  334332  334329     114  334338  334335     115  334341
  334335     115  334341  334338     114  334347  334344     115  334350  334344
     115  334350  334347     114  334356  334353     115  334359  334353     115
  334359  334356     114  334365  334362     115  334368  334362     115  334368
  334365     114  334374  334371     115  334377  334371     115  334377  334374
     114  334383  334380     115  334386  334380     115  334386  334383     114
  334392  334389     115  334395  334389     115  334395  334392     114  334401
  334398     115  334404  334398     115  334404  334401     114  334410  334407
     115  334413  334407     115  334413  334410     114  334419  334416     115
  334422  334416     115  334422  334419     114  334428  334425     115  334431
  334425     115  334431  334428     114  334437  334434     115  334440  334434
     115  334440  334437     114  334446  334443     115  334449  334443     115
  334449  334446     114  334455  334452     115  334458  334452     115  334458
  334455     114  334464  334461     115  334467  334461     115  334467  334464
     114  334473  334470     115  334476  334470     115  334476  334473     114
  334482  334479     115  334485  334479     115  334485  334482     114  334491
  334488     115  334494  334488     115  334494  334491     114  334500  334497
     115  334503  334497     115  334503  334500     114  334509  334506     115
  334512  334506     115  334512  334509     114  334518  334515     115  334521
  334515     115  334521  334518     114  334527  334524     115  334530  334524
     115  334530  334527     114  334536  334533     115  334539  334533     115
  334539  334536     114  334545  334542     115  334548  334542     115  334548
  334545     114  334554  334551     115  334557  334551     115  334557  334554
     114  334563  334560     115  334566  334560     115  334566  334563     114
  334572  334569     115  334575  334569     115  334575  334572     114  334581
  334578     115  334584  334578     115  334584  334581     114  334590  334587
     115  334593  334587     115  334593  334590     114  334599  334596     115
  334602  334596     115  334602  334599     114  334608  334605     115  334611
  334605     115  334611  334608     114  334617  334614     115  334620  334614
     115  334620  334617     114  334626  334623     115  334629  334623     115
  334629  334626     114  334635  334632     115  334638  334632     115  334638
  334635     114  334644  334641     115  334647  334641     115  334647  334644
     114  334653  334650     115  334656  334650     115  334656  334653     114
  334662  334659     115  334665  334659     115  334665  334662     114  334671
  334668     115  334674  334668     115  334674  334671     114  334680  334677
     115  334683  334677     115  334683  334680     114  334689  334686     115
  334692  334686     115  334692  334689     114  334698  334695     115  334701
  334695     115  334701  334698     114  334707  334704     115  334710  334704
     115  334710  334707     114  334716  334713     115  334719  334713     115
  334719  334716     114  334725  334722     115  334728  334722     115  334728
  334725     114  334734  334731     115  334737  334731     115  334737  334734
     114  334743  334740     115  334746  334740     115  334746  334743     114
  334752  334749     115  334755  334749     115  334755  334752     114  334761
  334758     115  334764  334758     115  334764  334761     114  334770  334767
     115  334773  334767     115  334773  334770     114  334779  334776     115
  334782  334776     115  334782  334779     114  334788  334785     115  334791
  334785     115  334791  334788     114  334797  334794     115  334800  334794
     115  334800  334797     114  334806  334803     115  334809  334803     115
  334809  334806     114  334815  334812     115  334818  334812     115  334818
  334815     114  334824  334821     115  334827  334821     115  334827  334824
     114  334833  334830     115  334836  334830     115  334836  334833     114
  334842  334839     115  334845  334839     115  334845  334842     114  334851
  334848     115  334854  334848     115  334854  334851     114  334860  334857
     115  334863  334857     115  334863  334860     114  334869  334866     115
  334872  334866     115  334872  334869     114  334878  334875     115  334881
  334875     115  334881  334878     114  334887  334884     115  334890  334884
     115  334890  334887     114  334896  334893     115  334899  334893     115
  334899  334896     114  334905  334902     115  334908  334902     115  334908
  334905     114  334914  334911     115  334917  334911     115  334917  334914
     114  334923  334920     115  334926  334920     115  334926  334923     114
  334932  334929     115  334935  334929     115  334935  334932     114  334941
  334938     115  334944  334938     115  334944  334941     114  334950  334947
     115  334953  334947     115  334953  334950     114  334959  334956     115
  334962  334956     115  334962  334959     114  334968  334965     115  334971
  334965     115  334971  334968     114  334977  334974     115  334980  334974
     115  334980  334977     114  334986  334983     115  334989  334983     115
  334989  334986     114  334995  334992     115  334998  334992     115  334998
  334995     114  335004  335001     115  335007  335001     115  335007  335004
     114  335013  335010     115  335016  335010     115  335016  335013     114
  335022  335019     115  335025  335019     115  335025  335022     114  335031
  335028     115  335034  335028     115  335034  335031     114  335040  335037
     115  335043  335037     115  335043  335040     114  335049  335046     115
  335052  335046     115  335052  335049     114  335058  335055     115  335061
  335055     115  335061  335058     114  335067  335064     115  335070  335064
     115  335070  335067     114  335076  335073     115  335079  335073     115
  335079  335076     114  335085  335082     115  335088  335082     115  335088
  335085     114  335094  335091     115  335097  335091     115  335097  335094
     114  335103  335100     115  335106  335100     115  335106  335103     114
  335112  335109     115  335115  335109     115  335115  335112     114  335121
  335118     115  335124  335118     115  335124  335121     114  335130  335127
     115  335133  335127     115  335133  335130     114  335139  335136     115
  335142  335136     115  335142  335139     114  335148  335145     115  335151
  335145     115  335151  335148     114  335157  335154     115  335160  335154
     115  335160  335157     114  335166  335163     115  335169  335163     115
  335169  335166     114  335175  335172     115  335178  335172     115  335178
  335175     114  335184  335181     115  335187  335181     115  335187  335184
     114  335193  335190     115  335196  335190     115  335196  335193     114
  335202  335199     115  335205  335199     115  335205  335202     114  335211
  335208     115  335214  335208     115  335214  335211     114  335220  335217
     115  335223  335217     115  335223  335220     114  335229  335226     115
  335232  335226     115  335232  335229     114  335238  335235     115  335241
  335235     115  335241  335238     114  335247  335244     115  335250  335244
     115  335250  335247     114  335256  335253     115  335259  335253     115
  335259  335256     114  335265  335262     115  335268  335262     115  335268
  335265     114  335274  335271     115  335277  335271     115  335277  335274
     114  335283  335280     115  335286  335280     115  335286  335283     114
  335292  335289     115  335295  335289     115  335295  335292     114  335301
  335298     115  335304  335298     115  335304  335301     114  335310  335307
     115  335313  335307     115  335313  335310     114  335319  335316     115
  335322  335316     115  335322  335319     114  335328  335325     115  335331
  335325     115  335331  335328     114  335337  335334     115  335340  335334
     115  335340  335337     114  335346  335343     115  335349  335343     115
  335349  335346     114  335355  335352     115  335358  335352     115  335358
  335355     114  335364  335361     115  335367  335361     115  335367  335364
     114  335373  335370     115  335376  335370     115  335376  335373     114
  335382  335379     115  335385  335379     115  335385  335382     114  335391
  335388     115  335394  335388     115  335394  335391     114  335400  335397
     115  335403  335397     115  335403  335400     114  335409  335406     115
  335412  335406     115  335412  335409     114  335418  335415     115  335421
  335415     115  335421  335418     114  335427  335424     115  335430  335424
     115  335430  335427     114  335436  335433     115  335439  335433     115
  335439  335436     114  335445  335442     115  335448  335442     115  335448
  335445     114  335454  335451     115  335457  335451     115  335457  335454
     114  335463  335460     115  335466  335460     115  335466  335463     114
  335472  335469     115  335475  335469     115  335475  335472     114  335481
  335478     115  335484  335478     115  335484  335481     114  335490  335487
     115  335493  335487     115  335493  335490     114  335499  335496     115
  335502  335496     115  335502  335499     114  335508  335505     115  335511
  335505     115  335511  335508     114  335517  335514     115  335520  335514
     115  335520  335517     114  335526  335523     115  335529  335523     115
  335529  335526     114  335535  335532     115  335538  335532     115  335538
  335535     114  335544  335541     115  335547  335541     115  335547  335544
     114  335553  335550     115  335556  335550     115  335556  335553     114
  335562  335559     115  335565  335559     115  335565  335562     114  335571
  335568     115  335574  335568     115  335574  335571     114  335580  335577
     115  335583  335577     115  335583  335580     114  335589  335586     115
  335592  335586     115  335592  335589     114  335598  335595     115  335601
  335595     115  335601  335598     114  335607  335604     115  335610  335604
     115  335610  335607     114  335616  335613     115  335619  335613     115
  335619  335616     114  335625  335622     115  335628  335622     115  335628
  335625     114  335634  335631     115  335637  335631     115  335637  335634
     114  335643  335640     115  335646  335640     115  335646  335643     114
  335652  335649     115  335655  335649     115  335655  335652     114  335661
  335658     115  335664  335658     115  335664  335661     114  335670  335667
     115  335673  335667     115  335673  335670     114  335679  335676     115
  335682  335676     115  335682  335679     114  335688  335685     115  335691
  335685     115  335691  335688     114  335697  335694     115  335700  335694
     115  335700  335697     114  335706  335703     115  335709  335703     115
  335709  335706     114  335715  335712     115  335718  335712     115  335718
  335715     114  335724  335721     115  335727  335721     115  335727  335724
     114  335733  335730     115  335736  335730     115  335736  335733     114
  335742  335739     115  335745  335739     115  335745  335742     114  335751
  335748     115  335754  335748     115  335754  335751     114  335760  335757
     115  335763  335757     115  335763  335760     114  335769  335766     115
  335772  335766     115  335772  335769     114  335778  335775     115  335781
  335775     115  335781  335778     114  335787  335784     115  335790  335784
     115  335790  335787     114  335796  335793     115  335799  335793     115
  335799  335796     114  335805  335802     115  335808  335802     115  335808
  335805     114  335814  335811     115  335817  335811     115  335817  335814
     114  335823  335820     115  335826  335820     115  335826  335823     114
  335832  335829     115  335835  335829     115  335835  335832     114  335841
  335838     115  335844  335838     115  335844  335841     114  335850  335847
     115  335853  335847     115  335853  335850     114  335859  335856     115
  335862  335856     115  335862  335859     114  335868  335865     115  335871
  335865     115  335871  335868     114  335877  335874     115  335880  335874
     115  335880  335877     114  335886  335883     115  335889  335883     115
  335889  335886     114  335895  335892     115  335898  335892     115  335898
  335895     114  335904  335901     115  335907  335901     115  335907  335904
     114  335913  335910     115  335916  335910     115  335916  335913     114
  335922  335919     115  335925  335919     115  335925  335922     114  335931
  335928     115  335934  335928     115  335934  335931     114  335940  335937
     115  335943  335937     115  335943  335940     114  335949  335946     115
  335952  335946     115  335952  335949     114  335958  335955     115  335961
  335955     115  335961  335958     114  335967  335964     115  335970  335964
     115  335970  335967     114  335976  335973     115  335979  335973     115
  335979  335976     114  335985  335982     115  335988  335982     115  335988
  335985     114  335994  335991     115  335997  335991     115  335997  335994
     114  336003  336000     115  336006  336000     115  336006  336003     114
  336012  336009     115  336015  336009     115  336015  336012     114  336021
  336018     115  336024  336018     115  336024  336021     114  336030  336027
     115  336033  336027     115  336033  336030     114  336039  336036     115
  336042  336036     115  336042  336039     114  336048  336045     115  336051
  336045     115  336051  336048     114  336057  336054     115  336060  336054
     115  336060  336057     114  336066  336063     115  336069  336063     115
  336069  336066     114  336075  336072     115  336078  336072     115  336078
  336075     114  336084  336081     115  336087  336081     115  336087  336084
     114  336093  336090     115  336096  336090     115  336096  336093     114
  336102  336099     115  336105  336099     115  336105  336102     114  336111
  336108     115  336114  336108     115  336114  336111     114  336120  336117
     115  336123  336117     115  336123  336120     114  336129  336126     115
  336132  336126     115  336132  336129     114  336138  336135     115  336141
  336135     115  336141  336138     114  336147  336144     115  336150  336144
     115  336150  336147     114  336156  336153     115  336159  336153     115
  336159  336156     114  336165  336162     115  336168  336162     115  336168
  336165     114  336174  336171     115  336177  336171     115  336177  336174
     114  336183  336180     115  336186  336180     115  336186  336183     114
  336192  336189     115  336195  336189     115  336195  336192     114  336201
  336198     115  336204  336198     115  336204  336201     114  336210  336207
     115  336213  336207     115  336213  336210     114  336219  336216     115
  336222  336216     115  336222  336219     114  336228  336225     115  336231
  336225     115  336231  336228     114  336237  336234     115  336240  336234
     115  336240  336237     114  336246  336243     115  336249  336243     115
  336249  336246     114  336255  336252     115  336258  336252     115  336258
  336255     114  336264  336261     115  336267  336261     115  336267  336264
     114  336273  336270     115  336276  336270     115  336276  336273     114
  336282  336279     115  336285  336279     115  336285  336282     114  336291
  336288     115  336294  336288     115  336294  336291     114  336300  336297
     115  336303  336297     115  336303  336300     114  336309  336306     115
  336312  336306     115  336312  336309     114  336318  336315     115  336321
  336315     115  336321  336318     114  336327  336324     115  336330  336324
     115  336330  336327     114  336336  336333     115  336339  336333     115
  336339  336336     114  336345  336342     115  336348  336342     115  336348
  336345     114  336354  336351     115  336357  336351     115  336357  336354
     114  336363  336360     115  336366  336360     115  336366  336363     114
  336372  336369     115  336375  336369     115  336375  336372     114  336381
  336378     115  336384  336378     115  336384  336381     114  336390  336387
     115  336393  336387     115  336393  336390     114  336399  336396     115
  336402  336396     115  336402  336399     114  336408  336405     115  336411
  336405     115  336411  336408     114  336417  336414     115  336420  336414
     115  336420  336417     114  336426  336423     115  336429  336423     115
  336429  336426     114  336435  336432     115  336438  336432     115  336438
  336435     114  336444  336441     115  336447  336441     115  336447  336444
     114  336453  336450     115  336456  336450     115  336456  336453     114
  336462  336459     115  336465  336459     115  336465  336462     114  336471
  336468     115  336474  336468     115  336474  336471     114  336480  336477
     115  336483  336477     115  336483  336480     114  336489  336486     115
  336492  336486     115  336492  336489     114  336498  336495     115  336501
  336495     115  336501  336498     114  336507  336504     115  336510  336504
     115  336510  336507     114  336516  336513     115  336519  336513     115
  336519  336516     114  336525  336522     115  336528  336522     115  336528
  336525     114  336534  336531     115  336537  336531     115  336537  336534
     114  336543  336540     115  336546  336540     115  336546  336543     114
  336552  336549     115  336555  336549     115  336555  336552     114  336561
  336558     115  336564  336558     115  336564  336561     114  336570  336567
     115  336573  336567     115  336573  336570     114  336579  336576     115
  336582  336576     115  336582  336579     114  336588  336585     115  336591
  336585     115  336591  336588     114  336597  336594     115  336600  336594
     115  336600  336597     114  336606  336603     115  336609  336603     115
  336609  336606     114  336615  336612     115  336618  336612     115  336618
  336615     114  336624  336621     115  336627  336621     115  336627  336624
     114  336633  336630     115  336636  336630     115  336636  336633     114
  336642  336639     115  336645  336639     115  336645  336642     114  336651
  336648     115  336654  336648     115  336654  336651     114  336660  336657
     115  336663  336657     115  336663  336660     114  336669  336666     115
  336672  336666     115  336672  336669     114  336678  336675     115  336681
  336675     115  336681  336678     114  336687  336684     115  336690  336684
     115  336690  336687     114  336696  336693     115  336699  336693     115
  336699  336696     114  336705  336702     115  336708  336702     115  336708
  336705     114  336714  336711     115  336717  336711     115  336717  336714
     114  336723  336720     115  336726  336720     115  336726  336723     114
  336732  336729     115  336735  336729     115  336735  336732     114  336741
  336738     115  336744  336738     115  336744  336741     114  336750  336747
     115  336753  336747     115  336753  336750     114  336759  336756     115
  336762  336756     115  336762  336759     114  336768  336765     115  336771
  336765     115  336771  336768     114  336777  336774     115  336780  336774
     115  336780  336777     114  336786  336783     115  336789  336783     115
  336789  336786     114  336795  336792     115  336798  336792     115  336798
  336795     114  336804  336801     115  336807  336801     115  336807  336804
     114  336813  336810     115  336816  336810     115  336816  336813     114
  336822  336819     115  336825  336819     115  336825  336822     114  336831
  336828     115  336834  336828     115  336834  336831     114  336840  336837
     115  336843  336837     115  336843  336840     114  336849  336846     115
  336852  336846     115  336852  336849     114  336858  336855     115  336861
  336855     115  336861  336858     114  336867  336864     115  336870  336864
     115  336870  336867     114  336876  336873     115  336879  336873     115
  336879  336876     114  336885  336882     115  336888  336882     115  336888
  336885     114  336894  336891     115  336897  336891     115  336897  336894
     114  336903  336900     115  336906  336900     115  336906  336903     114
  336912  336909     115  336915  336909     115  336915  336912     114  336921
  336918     115  336924  336918     115  336924  336921     114  336930  336927
     115  336933  336927     115  336933  336930     114  336939  336936     115
  336942  336936     115  336942  336939     114  336948  336945     115  336951
  336945     115  336951  336948     114  336957  336954     115  336960  336954
     115  336960  336957     114  336966  336963     115  336969  336963     115
  336969  336966     114  336975  336972     115  336978  336972     115  336978
  336975     114  336984  336981     115  336987  336981     115  336987  336984
     114  336993  336990     115  336996  336990     115  336996  336993     114
  337002  336999     115  337005  336999     115  337005  337002     114  337011
  337008     115  337014  337008     115  337014  337011     114  337020  337017
     115  337023  337017     115  337023  337020     114  337029  337026     115
  337032  337026     115  337032  337029     114  337038  337035     115  337041
  337035     115  337041  337038     114  337047  337044     115  337050  337044
     115  337050  337047     114  337056  337053     115  337059  337053     115
  337059  337056     114  337065  337062     115  337068  337062     115  337068
  337065     114  337074  337071     115  337077  337071     115  337077  337074
     114  337083  337080     115  337086  337080     115  337086  337083     114
  337092  337089     115  337095  337089     115  337095  337092     114  337101
  337098     115  337104  337098     115  337104  337101     114  337110  337107
     115  337113  337107     115  337113  337110     114  337119  337116     115
  337122  337116     115  337122  337119     114  337128  337125     115  337131
  337125     115  337131  337128     114  337137  337134     115  337140  337134
     115  337140  337137     114  337146  337143     115  337149  337143     115
  337149  337146     114  337155  337152     115  337158  337152     115  337158
  337155     114  337164  337161     115  337167  337161     115  337167  337164
     114  337173  337170     115  337176  337170     115  337176  337173     114
  337182  337179     115  337185  337179     115  337185  337182     114  337191
  337188     115  337194  337188     115  337194  337191     114  337200  337197
     115  337203  337197     115  337203  337200     114  337209  337206     115
  337212  337206     115  337212  337209     114  337218  337215     115  337221
  337215     115  337221  337218     114  337227  337224     115  337230  337224
     115  337230  337227     114  337236  337233     115  337239  337233     115
  337239  337236     114  337245  337242     115  337248  337242     115  337248
  337245     114  337254  337251     115  337257  337251     115  337257  337254
     114  337263  337260     115  337266  337260     115  337266  337263     114
  337272  337269     115  337275  337269     115  337275  337272     114  337281
  337278     115  337284  337278     115  337284  337281     114  337290  337287
     115  337293  337287     115  337293  337290     114  337299  337296     115
  337302  337296     115  337302  337299     114  337308  337305     115  337311
  337305     115  337311  337308     114  337317  337314     115  337320  337314
     115  337320  337317     114  337326  337323     115  337329  337323     115
  337329  337326     114  337335  337332     115  337338  337332     115  337338
  337335     114  337344  337341     115  337347  337341     115  337347  337344
     114  337353  337350     115  337356  337350     115  337356  337353     114
  337362  337359     115  337365  337359     115  337365  337362     114  337371
  337368     115  337374  337368     115  337374  337371     114  337380  337377
     115  337383  337377     115  337383  337380     114  337389  337386     115
  337392  337386     115  337392  337389     114  337398  337395     115  337401
  337395     115  337401  337398     114  337407  337404     115  337410  337404
     115  337410  337407     114  337416  337413     115  337419  337413     115
  337419  337416     114  337425  337422     115  337428  337422     115  337428
  337425     114  337434  337431     115  337437  337431     115  337437  337434
     114  337443  337440     115  337446  337440     115  337446  337443     114
  337452  337449     115  337455  337449     115  337455  337452     114  337461
  337458     115  337464  337458     115  337464  337461     114  337470  337467
     115  337473  337467     115  337473  337470     114  337479  337476     115
  337482  337476     115  337482  337479     114  337488  337485     115  337491
  337485     115  337491  337488     114  337497  337494     115  337500  337494
     115  337500  337497     114  337506  337503     115  337509  337503     115
  337509  337506     114  337515  337512     115  337518  337512     115  337518
  337515     114  337524  337521     115  337527  337521     115  337527  337524
     114  337533  337530     115  337536  337530     115  337536  337533     114
  337542  337539     115  337545  337539     115  337545  337542     114  337551
  337548     115  337554  337548     115  337554  337551     114  337560  337557
     115  337563  337557     115  337563  337560     114  337569  337566     115
  337572  337566     115  337572  337569     114  337578  337575     115  337581
  337575     115  337581  337578     114  337587  337584     115  337590  337584
     115  337590  337587     114  337596  337593     115  337599  337593     115
  337599  337596     114  337605  337602     115  337608  337602     115  337608
  337605     114  337614  337611     115  337617  337611     115  337617  337614
     114  337623  337620     115  337626  337620     115  337626  337623     114
  337632  337629     115  337635  337629     115  337635  337632     114  337641
  337638     115  337644  337638     115  337644  337641     114  337650  337647
     115  337653  337647     115  337653  337650     114  337659  337656     115
  337662  337656     115  337662  337659     114  337668  337665     115  337671
  337665     115  337671  337668     114  337677  337674     115  337680  337674
     115  337680  337677     114  337686  337683     115  337689  337683     115
  337689  337686     114  337695  337692     115  337698  337692     115  337698
  337695     114  337704  337701     115  337707  337701     115  337707  337704
     114  337713  337710     115  337716  337710     115  337716  337713     114
  337722  337719     115  337725  337719     115  337725  337722     114  337731
  337728     115  337734  337728     115  337734  337731     114  337740  337737
     115  337743  337737     115  337743  337740     114  337749  337746     115
  337752  337746     115  337752  337749     114  337758  337755     115  337761
  337755     115  337761  337758     114  337767  337764     115  337770  337764
     115  337770  337767     114  337776  337773     115  337779  337773     115
  337779  337776     114  337785  337782     115  337788  337782     115  337788
  337785     114  337794  337791     115  337797  337791     115  337797  337794
     114  337803  337800     115  337806  337800     115  337806  337803     114
  337812  337809     115  337815  337809     115  337815  337812     114  337821
  337818     115  337824  337818     115  337824  337821     114  337830  337827
     115  337833  337827     115  337833  337830     114  337839  337836     115
  337842  337836     115  337842  337839     114  337848  337845     115  337851
  337845     115  337851  337848     114  337857  337854     115  337860  337854
     115  337860  337857     114  337866  337863     115  337869  337863     115
  337869  337866     114  337875  337872     115  337878  337872     115  337878
  337875     114  337884  337881     115  337887  337881     115  337887  337884
     114  337893  337890     115  337896  337890     115  337896  337893     114
  337902  337899     115  337905  337899     115  337905  337902     114  337911
  337908     115  337914  337908     115  337914  337911     114  337920  337917
     115  337923  337917     115  337923  337920     114  337929  337926     115
  337932  337926     115  337932  337929     114  337938  337935     115  337941
  337935     115  337941  337938     114  337947  337944     115  337950  337944
     115  337950  337947     114  337956  337953     115  337959  337953     115
  337959  337956     114  337965  337962     115  337968  337962     115  337968
  337965     114  337974  337971     115  337977  337971     115  337977  337974
     114  337983  337980     115  337986  337980     115  337986  337983     114
  337992  337989     115  337995  337989     115  337995  337992     114  338001
  337998     115  338004  337998     115  338004  338001     114  338010  338007
     115  338013  338007     115  338013  338010     114  338019  338016     115
  338022  338016     115  338022  338019     114  338028  338025     115  338031
  338025     115  338031  338028     114  338037  338034     115  338040  338034
     115  338040  338037     114  338046  338043     115  338049  338043     115
  338049  338046     114  338055  338052     115  338058  338052     115  338058
  338055     114  338064  338061     115  338067  338061     115  338067  338064
     114  338073  338070     115  338076  338070     115  338076  338073     114
  338082  338079     115  338085  338079     115  338085  338082     114  338091
  338088     115  338094  338088     115  338094  338091     114  338100  338097
     115  338103  338097     115  338103  338100     114  338109  338106     115
  338112  338106     115  338112  338109     114  338118  338115     115  338121
  338115     115  338121  338118     114  338127  338124     115  338130  338124
     115  338130  338127     114  338136  338133     115  338139  338133     115
  338139  338136     114  338145  338142     115  338148  338142     115  338148
  338145     114  338154  338151     115  338157  338151     115  338157  338154
     114  338163  338160     115  338166  338160     115  338166  338163     114
  338172  338169     115  338175  338169     115  338175  338172     114  338181
  338178     115  338184  338178     115  338184  338181     114  338190  338187
     115  338193  338187     115  338193  338190     114  338199  338196     115
  338202  338196     115  338202  338199     114  338208  338205     115  338211
  338205     115  338211  338208     114  338217  338214     115  338220  338214
     115  338220  338217     114  338226  338223     115  338229  338223     115
  338229  338226     114  338235  338232     115  338238  338232     115  338238
  338235     114  338244  338241     115  338247  338241     115  338247  338244
     114  338253  338250     115  338256  338250     115  338256  338253     114
  338262  338259     115  338265  338259     115  338265  338262     114  338271
  338268     115  338274  338268     115  338274  338271     114  338280  338277
     115  338283  338277     115  338283  338280     114  338289  338286     115
  338292  338286     115  338292  338289     114  338298  338295     115  338301
  338295     115  338301  338298     114  338307  338304     115  338310  338304
     115  338310  338307     114  338316  338313     115  338319  338313     115
  338319  338316     114  338325  338322     115  338328  338322     115  338328
  338325     114  338334  338331     115  338337  338331     115  338337  338334
     114  338343  338340     115  338346  338340     115  338346  338343     114
  338352  338349     115  338355  338349     115  338355  338352     114  338361
  338358     115  338364  338358     115  338364  338361     114  338370  338367
     115  338373  338367     115  338373  338370     114  338379  338376     115
  338382  338376     115  338382  338379     114  338388  338385     115  338391
  338385     115  338391  338388     114  338397  338394     115  338400  338394
     115  338400  338397     114  338406  338403     115  338409  338403     115
  338409  338406     114  338415  338412     115  338418  338412     115  338418
  338415     114  338424  338421     115  338427  338421     115  338427  338424
     114  338433  338430     115  338436  338430     115  338436  338433     114
  338442  338439     115  338445  338439     115  338445  338442     114  338451
  338448     115  338454  338448     115  338454  338451     114  338460  338457
     115  338463  338457     115  338463  338460     114  338469  338466     115
  338472  338466     115  338472  338469     114  338478  338475     115  338481
  338475     115  338481  338478     114  338487  338484     115  338490  338484
     115  338490  338487     114  338496  338493     115  338499  338493     115
  338499  338496     114  338505  338502     115  338508  338502     115  338508
  338505     114  338514  338511     115  338517  338511     115  338517  338514
     114  338523  338520     115  338526  338520     115  338526  338523     114
  338532  338529     115  338535  338529     115  338535  338532     114  338541
  338538     115  338544  338538     115  338544  338541     114  338550  338547
     115  338553  338547     115  338553  338550     114  338559  338556     115
  338562  338556     115  338562  338559     114  338568  338565     115  338571
  338565     115  338571  338568     114  338577  338574     115  338580  338574
     115  338580  338577     114  338586  338583     115  338589  338583     115
  338589  338586     114  338595  338592     115  338598  338592     115  338598
  338595     114  338604  338601     115  338607  338601     115  338607  338604
     114  338613  338610     115  338616  338610     115  338616  338613     114
  338622  338619     115  338625  338619     115  338625  338622     114  338631
  338628     115  338634  338628     115  338634  338631     114  338640  338637
     115  338643  338637     115  338643  338640     114  338649  338646     115
  338652  338646     115  338652  338649     114  338658  338655     115  338661
  338655     115  338661  338658     114  338667  338664     115  338670  338664
     115  338670  338667     114  338676  338673     115  338679  338673     115
  338679  338676     114  338685  338682     115  338688  338682     115  338688
  338685     114  338694  338691     115  338697  338691     115  338697  338694
     114  338703  338700     115  338706  338700     115  338706  338703     114
  338712  338709     115  338715  338709     115  338715  338712     114  338721
  338718     115  338724  338718     115  338724  338721     114  338730  338727
     115  338733  338727     115  338733  338730     114  338739  338736     115
  338742  338736     115  338742  338739     114  338748  338745     115  338751
  338745     115  338751  338748     114  338757  338754     115  338760  338754
     115  338760  338757     114  338766  338763     115  338769  338763     115
  338769  338766     114  338775  338772     115  338778  338772     115  338778
  338775     114  338784  338781     115  338787  338781     115  338787  338784
     114  338793  338790     115  338796  338790     115  338796  338793     114
  338802  338799     115  338805  338799     115  338805  338802     114  338811
  338808     115  338814  338808     115  338814  338811     114  338820  338817
     115  338823  338817     115  338823  338820     114  338829  338826     115
  338832  338826     115  338832  338829     114  338838  338835     115  338841
  338835     115  338841  338838     114  338847  338844     115  338850  338844
     115  338850  338847     114  338856  338853     115  338859  338853     115
  338859  338856     114  338865  338862     115  338868  338862     115  338868
  338865     114  338874  338871     115  338877  338871     115  338877  338874
     114  338883  338880     115  338886  338880     115  338886  338883     114
  338892  338889     115  338895  338889     115  338895  338892     114  338901
  338898     115  338904  338898     115  338904  338901     114  338910  338907
     115  338913  338907     115  338913  338910     114  338919  338916     115
  338922  338916     115  338922  338919     114  338928  338925     115  338931
  338925     115  338931  338928     114  338937  338934     115  338940  338934
     115  338940  338937     114  338946  338943     115  338949  338943     115
  338949  338946     114  338955  338952     115  338958  338952     115  338958
  338955     114  338964  338961     115  338967  338961     115  338967  338964
     114  338973  338970     115  338976  338970     115  338976  338973     114
  338982  338979     115  338985  338979     115  338985  338982     114  338991
  338988     115  338994  338988     115  338994  338991     114  339000  338997
     115  339003  338997     115  339003  339000     114  339009  339006     115
  339012  339006     115  339012  339009     114  339018  339015     115  339021
  339015     115  339021  339018     114  339027  339024     115  339030  339024
     115  339030  339027     114  339036  339033     115  339039  339033     115
  339039  339036     114  339045  339042     115  339048  339042     115  339048
  339045     114  339054  339051     115  339057  339051     115  339057  339054
     114  339063  339060     115  339066  339060     115  339066  339063     114
  339072  339069     115  339075  339069     115  339075  339072     114  339081
  339078     115  339084  339078     115  339084  339081     114  339090  339087
     115  339093  339087     115  339093  339090     114  339099  339096     115
  339102  339096     115  339102  339099     114  339108  339105     115  339111
  339105     115  339111  339108     114  339117  339114     115  339120  339114
     115  339120  339117     114  339126  339123     115  339129  339123     115
  339129  339126     114  339135  339132     115  339138  339132     115  339138
  339135     114  339144  339141     115  339147  339141     115  339147  339144
     114  339153  339150     115  339156  339150     115  339156  339153     114
  339162  339159     115  339165  339159     115  339165  339162     114  339171
  339168     115  339174  339168     115  339174  339171     114  339180  339177
     115  339183  339177     115  339183  339180     114  339189  339186     115
  339192  339186     115  339192  339189     114  339198  339195     115  339201
  339195     115  339201  339198     114  339207  339204     115  339210  339204
     115  339210  339207     114  339216  339213     115  339219  339213     115
  339219  339216     114  339225  339222     115  339228  339222     115  339228
  339225     114  339234  339231     115  339237  339231     115  339237  339234
     114  339243  339240     115  339246  339240     115  339246  339243     114
  339252  339249     115  339255  339249     115  339255  339252     114  339261
  339258     115  339264  339258     115  339264  339261     114  339270  339267
     115  339273  339267     115  339273  339270     114  339279  339276     115
  339282  339276     115  339282  339279     114  339288  339285     115  339291
  339285     115  339291  339288     114  339297  339294     115  339300  339294
     115  339300  339297     114  339306  339303     115  339309  339303     115
  339309  339306     114  339315  339312     115  339318  339312     115  339318
  339315     114  339324  339321     115  339327  339321     115  339327  339324
     114  339333  339330     115  339336  339330     115  339336  339333     114
  339342  339339     115  339345  339339     115  339345  339342     114  339351
  339348     115  339354  339348     115  339354  339351     114  339360  339357
     115  339363  339357     115  339363  339360     114  339369  339366     115
  339372  339366     115  339372  339369     114  339378  339375     115  339381
  339375     115  339381  339378     114  339387  339384     115  339390  339384
     115  339390  339387     114  339396  339393     115  339399  339393     115
  339399  339396     114  339405  339402     115  339408  339402     115  339408
  339405     114  339414  339411     115  339417  339411     115  339417  339414
     114  339423  339420     115  339426  339420     115  339426  339423     114
  339432  339429     115  339435  339429     115  339435  339432     114  339441
  339438     115  339444  339438     115  339444  339441     114  339450  339447
     115  339453  339447     115  339453  339450     114  339459  339456     115
  339462  339456     115  339462  339459     114  339468  339465     115  339471
  339465     115  339471  339468     114  339477  339474     115  339480  339474
     115  339480  339477     114  339486  339483     115  339489  339483     115
  339489  339486     114  339495  339492     115  339498  339492     115  339498
  339495     114  339504  339501     115  339507  339501     115  339507  339504
     114  339513  339510     115  339516  339510     115  339516  339513     114
  339522  339519     115  339525  339519     115  339525  339522     114  339531
  339528     115  339534  339528     115  339534  339531     114  339540  339537
     115  339543  339537     115  339543  339540     114  339549  339546     115
  339552  339546     115  339552  339549     114  339558  339555     115  339561
  339555     115  339561  339558     114  339567  339564     115  339570  339564
     115  339570  339567     114  339576  339573     115  339579  339573     115
  339579  339576     114  339585  339582     115  339588  339582     115  339588
  339585     114  339594  339591     115  339597  339591     115  339597  339594
     114  339603  339600     115  339606  339600     115  339606  339603     114
  339612  339609     115  339615  339609     115  339615  339612     114  339621
  339618     115  339624  339618     115  339624  339621     114  339630  339627
     115  339633  339627     115  339633  339630     114  339639  339636     115
  339642  339636     115  339642  339639     114  339648  339645     115  339651
  339645     115  339651  339648     114  339657  339654     115  339660  339654
     115  339660  339657     114  339666  339663     115  339669  339663     115
  339669  339666     114  339675  339672     115  339678  339672     115  339678
  339675     114  339684  339681     115  339687  339681     115  339687  339684
     114  339693  339690     115  339696  339690     115  339696  339693     114
  339702  339699     115  339705  339699     115  339705  339702     114  339711
  339708     115  339714  339708     115  339714  339711     114  339720  339717
     115  339723  339717     115  339723  339720     114  339729  339726     115
  339732  339726     115  339732  339729     114  339738  339735     115  339741
  339735     115  339741  339738     114  339747  339744     115  339750  339744
     115  339750  339747     114  339756  339753     115  339759  339753     115
  339759  339756     114  339765  339762     115  339768  339762     115  339768
  339765     114  339774  339771     115  339777  339771     115  339777  339774
     114  339783  339780     115  339786  339780     115  339786  339783     114
  339792  339789     115  339795  339789     115  339795  339792     114  339801
  339798     115  339804  339798     115  339804  339801     114  339810  339807
     115  339813  339807     115  339813  339810     114  339819  339816     115
  339822  339816     115  339822  339819     114  339828  339825     115  339831
  339825     115  339831  339828     114  339837  339834     115  339840  339834
     115  339840  339837     114  339846  339843     115  339849  339843     115
  339849  339846     114  339855  339852     115  339858  339852     115  339858
  339855     114  339864  339861     115  339867  339861     115  339867  339864
     114  339873  339870     115  339876  339870     115  339876  339873     114
  339882  339879     115  339885  339879     115  339885  339882     114  339891
  339888     115  339894  339888     115  339894  339891     114  339900  339897
     115  339903  339897     115  339903  339900     114  339909  339906     115
  339912  339906     115  339912  339909     114  339918  339915     115  339921
  339915     115  339921  339918     114  339927  339924     115  339930  339924
     115  339930  339927     114  339936  339933     115  339939  339933     115
  339939  339936     114  339945  339942     115  339948  339942     115  339948
  339945     114  339954  339951     115  339957  339951     115  339957  339954
     114  339963  339960     115  339966  339960     115  339966  339963     114
  339972  339969     115  339975  339969     115  339975  339972     114  339981
  339978     115  339984  339978     115  339984  339981     114  339990  339987
     115  339993  339987     115  339993  339990     114  339999  339996     115
  340002  339996     115  340002  339999     114  340008  340005     115  340011
  340005     115  340011  340008     114  340017  340014     115  340020  340014
     115  340020  340017     114  340026  340023     115  340029  340023     115
  340029  340026     114  340035  340032     115  340038  340032     115  340038
  340035     114  340044  340041     115  340047  340041     115  340047  340044
     114  340053  340050     115  340056  340050     115  340056  340053     114
  340062  340059     115  340065  340059     115  340065  340062     114  340071
  340068     115  340074  340068     115  340074  340071     114  340080  340077
     115  340083  340077     115  340083  340080     114  340089  340086     115
  340092  340086     115  340092  340089     114  340098  340095     115  340101
  340095     115  340101  340098     114  340107  340104     115  340110  340104
     115  340110  340107     114  340116  340113     115  340119  340113     115
  340119  340116     114  340125  340122     115  340128  340122     115  340128
  340125     114  340134  340131     115  340137  340131     115  340137  340134
     114  340143  340140     115  340146  340140     115  340146  340143     114
  340152  340149     115  340155  340149     115  340155  340152     114  340161
  340158     115  340164  340158     115  340164  340161     114  340170  340167
     115  340173  340167     115  340173  340170     114  340179  340176     115
  340182  340176     115  340182  340179     114  340188  340185     115  340191
  340185     115  340191  340188     114  340197  340194     115  340200  340194
     115  340200  340197     114  340206  340203     115  340209  340203     115
  340209  340206     114  340215  340212     115  340218  340212     115  340218
  340215     114  340224  340221     115  340227  340221     115  340227  340224
     114  340233  340230     115  340236  340230     115  340236  340233     114
  340242  340239     115  340245  340239     115  340245  340242     114  340251
  340248     115  340254  340248     115  340254  340251     114  340260  340257
     115  340263  340257     115  340263  340260     114  340269  340266     115
  340272  340266     115  340272  340269     114  340278  340275     115  340281
  340275     115  340281  340278     114  340287  340284     115  340290  340284
     115  340290  340287     114  340296  340293     115  340299  340293     115
  340299  340296     114  340305  340302     115  340308  340302     115  340308
  340305     114  340314  340311     115  340317  340311     115  340317  340314
     114  340323  340320     115  340326  340320     115  340326  340323     114
  340332  340329     115  340335  340329     115  340335  340332     114  340341
  340338     115  340344  340338     115  340344  340341     114  340350  340347
     115  340353  340347     115  340353  340350     114  340359  340356     115
  340362  340356     115  340362  340359     114  340368  340365     115  340371
  340365     115  340371  340368     114  340377  340374     115  340380  340374
     115  340380  340377     114  340386  340383     115  340389  340383     115
  340389  340386     114  340395  340392     115  340398  340392     115  340398
  340395     114  340404  340401     115  340407  340401     115  340407  340404
     114  340413  340410     115  340416  340410     115  340416  340413     114
  340422  340419     115  340425  340419     115  340425  340422     114  340431
  340428     115  340434  340428     115  340434  340431     114  340440  340437
     115  340443  340437     115  340443  340440     114  340449  340446     115
  340452  340446     115  340452  340449     114  340458  340455     115  340461
  340455     115  340461  340458     114  340467  340464     115  340470  340464
     115  340470  340467     114  340476  340473     115  340479  340473     115
  340479  340476     114  340485  340482     115  340488  340482     115  340488
  340485     114  340494  340491     115  340497  340491     115  340497  340494
     114  340503  340500     115  340506  340500     115  340506  340503     114
  340512  340509     115  340515  340509     115  340515  340512     114  340521
  340518     115  340524  340518     115  340524  340521     114  340530  340527
     115  340533  340527     115  340533  340530     114  340539  340536     115
  340542  340536     115  340542  340539     114  340548  340545     115  340551
  340545     115  340551  340548     114  340557  340554     115  340560  340554
     115  340560  340557     114  340566  340563     115  340569  340563     115
  340569  340566     114  340575  340572     115  340578  340572     115  340578
  340575     114  340584  340581     115  340587  340581     115  340587  340584
     114  340593  340590     115  340596  340590     115  340596  340593     114
  340602  340599     115  340605  340599     115  340605  340602     114  340611
  340608     115  340614  340608     115  340614  340611     114  340620  340617
     115  340623  340617     115  340623  340620     114  340629  340626     115
  340632  340626     115  340632  340629     114  340638  340635     115  340641
  340635     115  340641  340638     114  340647  340644     115  340650  340644
     115  340650  340647     114  340656  340653     115  340659  340653     115
  340659  340656     114  340665  340662     115  340668  340662     115  340668
  340665     114  340674  340671     115  340677  340671     115  340677  340674
     114  340683  340680     115  340686  340680     115  340686  340683     114
  340692  340689     115  340695  340689     115  340695  340692     114  340701
  340698     115  340704  340698     115  340704  340701     114  340710  340707
     115  340713  340707     115  340713  340710     114  340719  340716     115
  340722  340716     115  340722  340719     114  340728  340725     115  340731
  340725     115  340731  340728     114  340737  340734     115  340740  340734
     115  340740  340737     114  340746  340743     115  340749  340743     115
  340749  340746     114  340755  340752     115  340758  340752     115  340758
  340755     114  340764  340761     115  340767  340761     115  340767  340764
     114  340773  340770     115  340776  340770     115  340776  340773     114
  340782  340779     115  340785  340779     115  340785  340782     114  340791
  340788     115  340794  340788     115  340794  340791     114  340800  340797
     115  340803  340797     115  340803  340800     114  340809  340806     115
  340812  340806     115  340812  340809     114  340818  340815     115  340821
  340815     115  340821  340818     114  340827  340824     115  340830  340824
     115  340830  340827     114  340836  340833     115  340839  340833     115
  340839  340836     114  340845  340842     115  340848  340842     115  340848
  340845     114  340854  340851     115  340857  340851     115  340857  340854
     114  340863  340860     115  340866  340860     115  340866  340863     114
  340872  340869     115  340875  340869     115  340875  340872     114  340881
  340878     115  340884  340878     115  340884  340881     114  340890  340887
     115  340893  340887     115  340893  340890     114  340899  340896     115
  340902  340896     115  340902  340899     114  340908  340905     115  340911
  340905     115  340911  340908     114  340917  340914     115  340920  340914
     115  340920  340917     114  340926  340923     115  340929  340923     115
  340929  340926     114  340935  340932     115  340938  340932     115  340938
  340935     114  340944  340941     115  340947  340941     115  340947  340944
     114  340953  340950     115  340956  340950     115  340956  340953     114
  340962  340959     115  340965  340959     115  340965  340962     114  340971
  340968     115  340974  340968     115  340974  340971     114  340980  340977
     115  340983  340977     115  340983  340980     114  340989  340986     115
  340992  340986     115  340992  340989     114  340998  340995     115  341001
  340995     115  341001  340998     114  341007  341004     115  341010  341004
     115  341010  341007     114  341016  341013     115  341019  341013     115
  341019  341016     114  341025  341022     115  341028  341022     115  341028
  341025     114  341034  341031     115  341037  341031     115  341037  341034
     114  341043  341040     115  341046  341040     115  341046  341043     114
  341052  341049     115  341055  341049     115  341055  341052     114  341061
  341058     115  341064  341058     115  341064  341061     114  341070  341067
     115  341073  341067     115  341073  341070     114  341079  341076     115
  341082  341076     115  341082  341079     114  341088  341085     115  341091
  341085     115  341091  341088     114  341097  341094     115  341100  341094
     115  341100  341097     114  341106  341103     115  341109  341103     115
  341109  341106     114  341115  341112     115  341118  341112     115  341118
  341115     114  341124  341121     115  341127  341121     115  341127  341124
     114  341133  341130     115  341136  341130     115  341136  341133     114
  341142  341139     115  341145  341139     115  341145  341142     114  341151
  341148     115  341154  341148     115  341154  341151     114  341160  341157
     115  341163  341157     115  341163  341160     114  341169  341166     115
  341172  341166     115  341172  341169     114  341178  341175     115  341181
  341175     115  341181  341178     114  341187  341184     115  341190  341184
     115  341190  341187     114  341196  341193     115  341199  341193     115
  341199  341196     114  341205  341202     115  341208  341202     115  341208
  341205     114  341214  341211     115  341217  341211     115  341217  341214
     114  341223  341220     115  341226  341220     115  341226  341223     114
  341232  341229     115  341235  341229     115  341235  341232     114  341241
  341238     115  341244  341238     115  341244  341241     114  341250  341247
     115  341253  341247     115  341253  341250     114  341259  341256     115
  341262  341256     115  341262  341259     114  341268  341265     115  341271
  341265     115  341271  341268     114  341277  341274     115  341280  341274
     115  341280  341277     114  341286  341283     115  341289  341283     115
  341289  341286     114  341295  341292     115  341298  341292     115  341298
  341295     114  341304  341301     115  341307  341301     115  341307  341304
     114  341313  341310     115  341316  341310     115  341316  341313     114
  341322  341319     115  341325  341319     115  341325  341322     114  341331
  341328     115  341334  341328     115  341334  341331     114  341340  341337
     115  341343  341337     115  341343  341340     114  341349  341346     115
  341352  341346     115  341352  341349     114  341358  341355     115  341361
  341355     115  341361  341358     114  341367  341364     115  341370  341364
     115  341370  341367     114  341376  341373     115  341379  341373     115
  341379  341376     114  341385  341382     115  341388  341382     115  341388
  341385     114  341394  341391     115  341397  341391     115  341397  341394
     114  341403  341400     115  341406  341400     115  341406  341403     114
  341412  341409     115  341415  341409     115  341415  341412     114  341421
  341418     115  341424  341418     115  341424  341421     114  341430  341427
     115  341433  341427     115  341433  341430     114  341439  341436     115
  341442  341436     115  341442  341439     114  341448  341445     115  341451
  341445     115  341451  341448     114  341457  341454     115  341460  341454
     115  341460  341457     114  341466  341463     115  341469  341463     115
  341469  341466     114  341475  341472     115  341478  341472     115  341478
  341475     114  341484  341481     115  341487  341481     115  341487  341484
     114  341493  341490     115  341496  341490     115  341496  341493     114
  341502  341499     115  341505  341499     115  341505  341502     114  341511
  341508     115  341514  341508     115  341514  341511     114  341520  341517
     115  341523  341517     115  341523  341520     114  341529  341526     115
  341532  341526     115  341532  341529     114  341538  341535     115  341541
  341535     115  341541  341538     114  341547  341544     115  341550  341544
     115  341550  341547     114  341556  341553     115  341559  341553     115
  341559  341556     114  341565  341562     115  341568  341562     115  341568
  341565     114  341574  341571     115  341577  341571     115  341577  341574
     114  341583  341580     115  341586  341580     115  341586  341583     114
  341592  341589     115  341595  341589     115  341595  341592     114  341601
  341598     115  341604  341598     115  341604  341601     114  341610  341607
     115  341613  341607     115  341613  341610     114  341619  341616     115
  341622  341616     115  341622  341619     114  341628  341625     115  341631
  341625     115  341631  341628     114  341637  341634     115  341640  341634
     115  341640  341637     114  341646  341643     115  341649  341643     115
  341649  341646     114  341655  341652     115  341658  341652     115  341658
  341655     114  341664  341661     115  341667  341661     115  341667  341664
     114  341673  341670     115  341676  341670     115  341676  341673     114
  341682  341679     115  341685  341679     115  341685  341682     114  341691
  341688     115  341694  341688     115  341694  341691     114  341700  341697
     115  341703  341697     115  341703  341700     114  341709  341706     115
  341712  341706     115  341712  341709     114  341718  341715     115  341721
  341715     115  341721  341718     114  341727  341724     115  341730  341724
     115  341730  341727     114  341736  341733     115  341739  341733     115
  341739  341736     114  341745  341742     115  341748  341742     115  341748
  341745     114  341754  341751     115  341757  341751     115  341757  341754
     114  341763  341760     115  341766  341760     115  341766  341763     114
  341772  341769     115  341775  341769     115  341775  341772     114  341781
  341778     115  341784  341778     115  341784  341781     114  341790  341787
     115  341793  341787     115  341793  341790     114  341799  341796     115
  341802  341796     115  341802  341799     114  341808  341805     115  341811
  341805     115  341811  341808     114  341817  341814     115  341820  341814
     115  341820  341817     114  341826  341823     115  341829  341823     115
  341829  341826     114  341835  341832     115  341838  341832     115  341838
  341835     114  341844  341841     115  341847  341841     115  341847  341844
     114  341853  341850     115  341856  341850     115  341856  341853     114
  341862  341859     115  341865  341859     115  341865  341862     114  341871
  341868     115  341874  341868     115  341874  341871     114  341880  341877
     115  341883  341877     115  341883  341880     114  341889  341886     115
  341892  341886     115  341892  341889     114  341898  341895     115  341901
  341895     115  341901  341898     114  341907  341904     115  341910  341904
     115  341910  341907     114  341916  341913     115  341919  341913     115
  341919  341916     114  341925  341922     115  341928  341922     115  341928
  341925     114  341934  341931     115  341937  341931     115  341937  341934
     114  341943  341940     115  341946  341940     115  341946  341943     114
  341952  341949     115  341955  341949     115  341955  341952     114  341961
  341958     115  341964  341958     115  341964  341961     114  341970  341967
     115  341973  341967     115  341973  341970     114  341979  341976     115
  341982  341976     115  341982  341979     114  341988  341985     115  341991
  341985     115  341991  341988     114  341997  341994     115  342000  341994
     115  342000  341997     114  342006  342003     115  342009  342003     115
  342009  342006     114  342015  342012     115  342018  342012     115  342018
  342015     114  342024  342021     115  342027  342021     115  342027  342024
     114  342033  342030     115  342036  342030     115  342036  342033     114
  342042  342039     115  342045  342039     115  342045  342042     114  342051
  342048     115  342054  342048     115  342054  342051     114  342060  342057
     115  342063  342057     115  342063  342060     114  342069  342066     115
  342072  342066     115  342072  342069     114  342078  342075     115  342081
  342075     115  342081  342078     114  342087  342084     115  342090  342084
     115  342090  342087     114  342096  342093     115  342099  342093     115
  342099  342096     114  342105  342102     115  342108  342102     115  342108
  342105     114  342114  342111     115  342117  342111     115  342117  342114
     114  342123  342120     115  342126  342120     115  342126  342123     114
  342132  342129     115  342135  342129     115  342135  342132     114  342141
  342138     115  342144  342138     115  342144  342141     114  342150  342147
     115  342153  342147     115  342153  342150     114  342159  342156     115
  342162  342156     115  342162  342159     114  342168  342165     115  342171
  342165     115  342171  342168     114  342177  342174     115  342180  342174
     115  342180  342177     114  342186  342183     115  342189  342183     115
  342189  342186     114  342195  342192     115  342198  342192     115  342198
  342195     114  342204  342201     115  342207  342201     115  342207  342204
     114  342213  342210     115  342216  342210     115  342216  342213     114
  342222  342219     115  342225  342219     115  342225  342222     114  342231
  342228     115  342234  342228     115  342234  342231     114  342240  342237
     115  342243  342237     115  342243  342240     114  342249  342246     115
  342252  342246     115  342252  342249     114  342258  342255     115  342261
  342255     115  342261  342258     114  342267  342264     115  342270  342264
     115  342270  342267     114  342276  342273     115  342279  342273     115
  342279  342276     114  342285  342282     115  342288  342282     115  342288
  342285     114  342294  342291     115  342297  342291     115  342297  342294
     114  342303  342300     115  342306  342300     115  342306  342303     114
  342312  342309     115  342315  342309     115  342315  342312     114  342321
  342318     115  342324  342318     115  342324  342321     114  342330  342327
     115  342333  342327     115  342333  342330     114  342339  342336     115
  342342  342336     115  342342  342339     114  342348  342345     115  342351
  342345     115  342351  342348     114  342357  342354     115  342360  342354
     115  342360  342357     114  342366  342363     115  342369  342363     115
  342369  342366     114  342375  342372     115  342378  342372     115  342378
  342375     114  342384  342381     115  342387  342381     115  342387  342384
     114  342393  342390     115  342396  342390     115  342396  342393     114
  342402  342399     115  342405  342399     115  342405  342402     114  342411
  342408     115  342414  342408     115  342414  342411     114  342420  342417
     115  342423  342417     115  342423  342420     114  342429  342426     115
  342432  342426     115  342432  342429     114  342438  342435     115  342441
  342435     115  342441  342438     114  342447  342444     115  342450  342444
     115  342450  342447     114  342456  342453     115  342459  342453     115
  342459  342456     114  342465  342462     115  342468  342462     115  342468
  342465     114  342474  342471     115  342477  342471     115  342477  342474
     114  342483  342480     115  342486  342480     115  342486  342483     114
  342492  342489     115  342495  342489     115  342495  342492     114  342501
  342498     115  342504  342498     115  342504  342501     114  342510  342507
     115  342513  342507     115  342513  342510     114  342519  342516     115
  342522  342516     115  342522  342519     114  342528  342525     115  342531
  342525     115  342531  342528     114  342537  342534     115  342540  342534
     115  342540  342537     114  342546  342543     115  342549  342543     115
  342549  342546     114  342555  342552     115  342558  342552     115  342558
  342555     114  342564  342561     115  342567  342561     115  342567  342564
     114  342573  342570     115  342576  342570     115  342576  342573     114
  342582  342579     115  342585  342579     115  342585  342582     114  342591
  342588     115  342594  342588     115  342594  342591     114  342600  342597
     115  342603  342597     115  342603  342600     114  342609  342606     115
  342612  342606     115  342612  342609     114  342618  342615     115  342621
  342615     115  342621  342618     114  342627  342624     115  342630  342624
     115  342630  342627     114  342636  342633     115  342639  342633     115
  342639  342636     114  342645  342642     115  342648  342642     115  342648
  342645     114  342654  342651     115  342657  342651     115  342657  342654
     114  342663  342660     115  342666  342660     115  342666  342663     114
  342672  342669     115  342675  342669     115  342675  342672     114  342681
  342678     115  342684  342678     115  342684  342681     114  342690  342687
     115  342693  342687     115  342693  342690     114  342699  342696     115
  342702  342696     115  342702  342699     114  342708  342705     115  342711
  342705     115  342711  342708     114  342717  342714     115  342720  342714
     115  342720  342717     114  342726  342723     115  342729  342723     115
  342729  342726     114  342735  342732     115  342738  342732     115  342738
  342735     114  342744  342741     115  342747  342741     115  342747  342744
     114  342753  342750     115  342756  342750     115  342756  342753     114
  342762  342759     115  342765  342759     115  342765  342762     114  342771
  342768     115  342774  342768     115  342774  342771     114  342780  342777
     115  342783  342777     115  342783  342780     114  342789  342786     115
  342792  342786     115  342792  342789     114  342798  342795     115  342801
  342795     115  342801  342798     114  342807  342804     115  342810  342804
     115  342810  342807     114  342816  342813     115  342819  342813     115
  342819  342816     114  342825  342822     115  342828  342822     115  342828
  342825     114  342834  342831     115  342837  342831     115  342837  342834
     114  342843  342840     115  342846  342840     115  342846  342843     114
  342852  342849     115  342855  342849     115  342855  342852     114  342861
  342858     115  342864  342858     115  342864  342861     114  342870  342867
     115  342873  342867     115  342873  342870     114  342879  342876     115
  342882  342876     115  342882  342879     114  342888  342885     115  342891
  342885     115  342891  342888     114  342897  342894     115  342900  342894
     115  342900  342897     114  342906  342903     115  342909  342903     115
  342909  342906     114  342915  342912     115  342918  342912     115  342918
  342915     114  342924  342921     115  342927  342921     115  342927  342924
     114  342933  342930     115  342936  342930     115  342936  342933     114
  342942  342939     115  342945  342939     115  342945  342942     114  342951
  342948     115  342954  342948     115  342954  342951     114  342960  342957
     115  342963  342957     115  342963  342960     114  342969  342966     115
  342972  342966     115  342972  342969     114  342978  342975     115  342981
  342975     115  342981  342978     114  342987  342984     115  342990  342984
     115  342990  342987     114  342996  342993     115  342999  342993     115
  342999  342996     114  343005  343002     115  343008  343002     115  343008
  343005     114  343014  343011     115  343017  343011     115  343017  343014
     114  343023  343020     115  343026  343020     115  343026  343023     114
  343032  343029     115  343035  343029     115  343035  343032     114  343041
  343038     115  343044  343038     115  343044  343041     114  343050  343047
     115  343053  343047     115  343053  343050     114  343059  343056     115
  343062  343056     115  343062  343059     114  343068  343065     115  343071
  343065     115  343071  343068     114  343077  343074     115  343080  343074
     115  343080  343077     114  343086  343083     115  343089  343083     115
  343089  343086     114  343095  343092     115  343098  343092     115  343098
  343095     114  343104  343101     115  343107  343101     115  343107  343104
     114  343113  343110     115  343116  343110     115  343116  343113     114
  343122  343119     115  343125  343119     115  343125  343122     114  343131
  343128     115  343134  343128     115  343134  343131     114  343140  343137
     115  343143  343137     115  343143  343140     114  343149  343146     115
  343152  343146     115  343152  343149     114  343158  343155     115  343161
  343155     115  343161  343158     114  343167  343164     115  343170  343164
     115  343170  343167     114  343176  343173     115  343179  343173     115
  343179  343176     114  343185  343182     115  343188  343182     115  343188
  343185     114  343194  343191     115  343197  343191     115  343197  343194
     114  343203  343200     115  343206  343200     115  343206  343203     114
  343212  343209     115  343215  343209     115  343215  343212     114  343221
  343218     115  343224  343218     115  343224  343221     114  343230  343227
     115  343233  343227     115  343233  343230     114  343239  343236     115
  343242  343236     115  343242  343239     114  343248  343245     115  343251
  343245     115  343251  343248     114  343257  343254     115  343260  343254
     115  343260  343257     114  343266  343263     115  343269  343263     115
  343269  343266     114  343275  343272     115  343278  343272     115  343278
  343275     114  343284  343281     115  343287  343281     115  343287  343284
     114  343293  343290     115  343296  343290     115  343296  343293     114
  343302  343299     115  343305  343299     115  343305  343302     114  343311
  343308     115  343314  343308     115  343314  343311     114  343320  343317
     115  343323  343317     115  343323  343320     114  343329  343326     115
  343332  343326     115  343332  343329     114  343338  343335     115  343341
  343335     115  343341  343338     114  343347  343344     115  343350  343344
```
