## Supplementary material for "The Role of ATP in the RNA Translocation Mechanism of SARS-CoV-2 NSP13 Helicase": Parameter and starting files for simulation: nsp13_cov_2_atp.solv.prmtop (part 18 of 38)

```
     115  343350  343347     114  343356  343353     115  343359  343353     115
  343359  343356     114  343365  343362     115  343368  343362     115  343368
  343365     114  343374  343371     115  343377  343371     115  343377  343374
     114  343383  343380     115  343386  343380     115  343386  343383     114
  343392  343389     115  343395  343389     115  343395  343392     114  343401
  343398     115  343404  343398     115  343404  343401     114  343410  343407
     115  343413  343407     115  343413  343410     114  343419  343416     115
  343422  343416     115  343422  343419     114  343428  343425     115  343431
  343425     115  343431  343428     114  343437  343434     115  343440  343434
     115  343440  343437     114  343446  343443     115  343449  343443     115
  343449  343446     114  343455  343452     115  343458  343452     115  343458
  343455     114  343464  343461     115  343467  343461     115  343467  343464
     114  343473  343470     115  343476  343470     115  343476  343473     114
  343482  343479     115  343485  343479     115  343485  343482     114  343491
  343488     115  343494  343488     115  343494  343491     114  343500  343497
     115  343503  343497     115  343503  343500     114  343509  343506     115
  343512  343506     115  343512  343509     114  343518  343515     115  343521
  343515     115  343521  343518     114  343527  343524     115  343530  343524
     115  343530  343527     114  343536  343533     115  343539  343533     115
  343539  343536     114  343545  343542     115  343548  343542     115  343548
  343545     114  343554  343551     115  343557  343551     115  343557  343554
     114  343563  343560     115  343566  343560     115  343566  343563     114
  343572  343569     115  343575  343569     115  343575  343572     114  343581
  343578     115  343584  343578     115  343584  343581     114  343590  343587
     115  343593  343587     115  343593  343590     114  343599  343596     115
  343602  343596     115  343602  343599     114  343608  343605     115  343611
  343605     115  343611  343608     114  343617  343614     115  343620  343614
     115  343620  343617     114  343626  343623     115  343629  343623     115
  343629  343626     114  343635  343632     115  343638  343632     115  343638
  343635     114  343644  343641     115  343647  343641     115  343647  343644
     114  343653  343650     115  343656  343650     115  343656  343653     114
  343662  343659     115  343665  343659     115  343665  343662     114  343671
  343668     115  343674  343668     115  343674  343671     114  343680  343677
     115  343683  343677     115  343683  343680     114  343689  343686     115
  343692  343686     115  343692  343689     114  343698  343695     115  343701
  343695     115  343701  343698     114  343707  343704     115  343710  343704
     115  343710  343707     114  343716  343713     115  343719  343713     115
  343719  343716     114  343725  343722     115  343728  343722     115  343728
  343725     114  343734  343731     115  343737  343731     115  343737  343734
     114  343743  343740     115  343746  343740     115  343746  343743     114
  343752  343749     115  343755  343749     115  343755  343752     114  343761
  343758     115  343764  343758     115  343764  343761     114  343770  343767
     115  343773  343767     115  343773  343770     114  343779  343776     115
  343782  343776     115  343782  343779     114  343788  343785     115  343791
  343785     115  343791  343788     114  343797  343794     115  343800  343794
     115  343800  343797     114  343806  343803     115  343809  343803     115
  343809  343806     114  343815  343812     115  343818  343812     115  343818
  343815     114  343824  343821     115  343827  343821     115  343827  343824
     114  343833  343830     115  343836  343830     115  343836  343833     114
  343842  343839     115  343845  343839     115  343845  343842     114  343851
  343848     115  343854  343848     115  343854  343851     114  343860  343857
     115  343863  343857     115  343863  343860     114  343869  343866     115
  343872  343866     115  343872  343869     114  343878  343875     115  343881
  343875     115  343881  343878     114  343887  343884     115  343890  343884
     115  343890  343887     114  343896  343893     115  343899  343893     115
  343899  343896     114  343905  343902     115  343908  343902     115  343908
  343905     114  343914  343911     115  343917  343911     115  343917  343914
     114  343923  343920     115  343926  343920     115  343926  343923     114
  343932  343929     115  343935  343929     115  343935  343932     114  343941
  343938     115  343944  343938     115  343944  343941     114  343950  343947
     115  343953  343947     115  343953  343950     114  343959  343956     115
  343962  343956     115  343962  343959     114  343968  343965     115  343971
  343965     115  343971  343968     114  343977  343974     115  343980  343974
     115  343980  343977     114  343986  343983     115  343989  343983     115
  343989  343986     114  343995  343992     115  343998  343992     115  343998
  343995     114  344004  344001     115  344007  344001     115  344007  344004
     114  344013  344010     115  344016  344010     115  344016  344013     114
  344022  344019     115  344025  344019     115  344025  344022     114  344031
  344028     115  344034  344028     115  344034  344031     114  344040  344037
     115  344043  344037     115  344043  344040     114  344049  344046     115
  344052  344046     115  344052  344049     114  344058  344055     115  344061
  344055     115  344061  344058     114  344067  344064     115  344070  344064
     115  344070  344067     114  344076  344073     115  344079  344073     115
  344079  344076     114  344085  344082     115  344088  344082     115  344088
  344085     114  344094  344091     115  344097  344091     115  344097  344094
     114  344103  344100     115  344106  344100     115  344106  344103     114
  344112  344109     115  344115  344109     115  344115  344112     114  344121
  344118     115  344124  344118     115  344124  344121     114  344130  344127
     115  344133  344127     115  344133  344130     114  344139  344136     115
  344142  344136     115  344142  344139     114  344148  344145     115  344151
  344145     115  344151  344148     114  344157  344154     115  344160  344154
     115  344160  344157     114  344166  344163     115  344169  344163     115
  344169  344166     114  344175  344172     115  344178  344172     115  344178
  344175     114  344184  344181     115  344187  344181     115  344187  344184
     114  344193  344190     115  344196  344190     115  344196  344193     114
  344202  344199     115  344205  344199     115  344205  344202     114  344211
  344208     115  344214  344208     115  344214  344211     114  344220  344217
     115  344223  344217     115  344223  344220     114  344229  344226     115
  344232  344226     115  344232  344229     114  344238  344235     115  344241
  344235     115  344241  344238     114  344247  344244     115  344250  344244
     115  344250  344247     114  344256  344253     115  344259  344253     115
  344259  344256     114  344265  344262     115  344268  344262     115  344268
  344265     114  344274  344271     115  344277  344271     115  344277  344274
     114  344283  344280     115  344286  344280     115  344286  344283     114
  344292  344289     115  344295  344289     115  344295  344292     114  344301
  344298     115  344304  344298     115  344304  344301     114  344310  344307
     115  344313  344307     115  344313  344310     114  344319  344316     115
  344322  344316     115  344322  344319     114  344328  344325     115  344331
  344325     115  344331  344328     114  344337  344334     115  344340  344334
     115  344340  344337     114  344346  344343     115  344349  344343     115
  344349  344346     114  344355  344352     115  344358  344352     115  344358
  344355     114  344364  344361     115  344367  344361     115  344367  344364
     114  344373  344370     115  344376  344370     115  344376  344373     114
  344382  344379     115  344385  344379     115  344385  344382     114  344391
  344388     115  344394  344388     115  344394  344391     114  344400  344397
     115  344403  344397     115  344403  344400     114  344409  344406     115
  344412  344406     115  344412  344409     114  344418  344415     115  344421
  344415     115  344421  344418     114  344427  344424     115  344430  344424
     115  344430  344427     114  344436  344433     115  344439  344433     115
  344439  344436     114  344445  344442     115  344448  344442     115  344448
  344445     114  344454  344451     115  344457  344451     115  344457  344454
     114  344463  344460     115  344466  344460     115  344466  344463     114
  344472  344469     115  344475  344469     115  344475  344472     114  344481
  344478     115  344484  344478     115  344484  344481     114  344490  344487
     115  344493  344487     115  344493  344490     114  344499  344496     115
  344502  344496     115  344502  344499     114  344508  344505     115  344511
  344505     115  344511  344508     114  344517  344514     115  344520  344514
     115  344520  344517     114  344526  344523     115  344529  344523     115
  344529  344526     114  344535  344532     115  344538  344532     115  344538
  344535     114  344544  344541     115  344547  344541     115  344547  344544
     114  344553  344550     115  344556  344550     115  344556  344553     114
  344562  344559     115  344565  344559     115  344565  344562     114  344571
  344568     115  344574  344568     115  344574  344571     114  344580  344577
     115  344583  344577     115  344583  344580     114  344589  344586     115
  344592  344586     115  344592  344589     114  344598  344595     115  344601
  344595     115  344601  344598     114  344607  344604     115  344610  344604
     115  344610  344607     114  344616  344613     115  344619  344613     115
  344619  344616     114  344625  344622     115  344628  344622     115  344628
  344625     114  344634  344631     115  344637  344631     115  344637  344634
     114  344643  344640     115  344646  344640     115  344646  344643     114
  344652  344649     115  344655  344649     115  344655  344652     114  344661
  344658     115  344664  344658     115  344664  344661     114  344670  344667
     115  344673  344667     115  344673  344670     114  344679  344676     115
  344682  344676     115  344682  344679     114  344688  344685     115  344691
  344685     115  344691  344688     114  344697  344694     115  344700  344694
     115  344700  344697     114  344706  344703     115  344709  344703     115
  344709  344706     114  344715  344712     115  344718  344712     115  344718
  344715     114  344724  344721     115  344727  344721     115  344727  344724
     114  344733  344730     115  344736  344730     115  344736  344733     114
  344742  344739     115  344745  344739     115  344745  344742     114  344751
  344748     115  344754  344748     115  344754  344751     114  344760  344757
     115  344763  344757     115  344763  344760     114  344769  344766     115
  344772  344766     115  344772  344769     114  344778  344775     115  344781
  344775     115  344781  344778     114  344787  344784     115  344790  344784
     115  344790  344787     114  344796  344793     115  344799  344793     115
  344799  344796     114  344805  344802     115  344808  344802     115  344808
  344805     114  344814  344811     115  344817  344811     115  344817  344814
     114  344823  344820     115  344826  344820     115  344826  344823     114
  344832  344829     115  344835  344829     115  344835  344832     114  344841
  344838     115  344844  344838     115  344844  344841     114  344850  344847
     115  344853  344847     115  344853  344850     114  344859  344856     115
  344862  344856     115  344862  344859     114  344868  344865     115  344871
  344865     115  344871  344868     114  344877  344874     115  344880  344874
     115  344880  344877     114  344886  344883     115  344889  344883     115
  344889  344886     114  344895  344892     115  344898  344892     115  344898
  344895     114  344904  344901     115  344907  344901     115  344907  344904
     114  344913  344910     115  344916  344910     115  344916  344913     114
  344922  344919     115  344925  344919     115  344925  344922     114  344931
  344928     115  344934  344928     115  344934  344931     114  344940  344937
     115  344943  344937     115  344943  344940     114  344949  344946     115
  344952  344946     115  344952  344949     114  344958  344955     115  344961
  344955     115  344961  344958     114  344967  344964     115  344970  344964
     115  344970  344967     114  344976  344973     115  344979  344973     115
  344979  344976     114  344985  344982     115  344988  344982     115  344988
  344985     114  344994  344991     115  344997  344991     115  344997  344994
     114  345003  345000     115  345006  345000     115  345006  345003     114
  345012  345009     115  345015  345009     115  345015  345012     114  345021
  345018     115  345024  345018     115  345024  345021     114  345030  345027
     115  345033  345027     115  345033  345030     114  345039  345036     115
  345042  345036     115  345042  345039     114  345048  345045     115  345051
  345045     115  345051  345048     114  345057  345054     115  345060  345054
     115  345060  345057     114  345066  345063     115  345069  345063     115
  345069  345066     114  345075  345072     115  345078  345072     115  345078
  345075     114  345084  345081     115  345087  345081     115  345087  345084
     114  345093  345090     115  345096  345090     115  345096  345093     114
  345102  345099     115  345105  345099     115  345105  345102     114  345111
  345108     115  345114  345108     115  345114  345111     114  345120  345117
     115  345123  345117     115  345123  345120     114  345129  345126     115
  345132  345126     115  345132  345129     114  345138  345135     115  345141
  345135     115  345141  345138     114  345147  345144     115  345150  345144
     115  345150  345147     114  345156  345153     115  345159  345153     115
  345159  345156     114  345165  345162     115  345168  345162     115  345168
  345165     114  345174  345171     115  345177  345171     115  345177  345174
     114  345183  345180     115  345186  345180     115  345186  345183     114
  345192  345189     115  345195  345189     115  345195  345192     114  345201
  345198     115  345204  345198     115  345204  345201     114  345210  345207
     115  345213  345207     115  345213  345210     114  345219  345216     115
  345222  345216     115  345222  345219     114  345228  345225     115  345231
  345225     115  345231  345228     114  345237  345234     115  345240  345234
     115  345240  345237     114  345246  345243     115  345249  345243     115
  345249  345246     114  345255  345252     115  345258  345252     115  345258
  345255     114  345264  345261     115  345267  345261     115  345267  345264
     114  345273  345270     115  345276  345270     115  345276  345273     114
  345282  345279     115  345285  345279     115  345285  345282     114  345291
  345288     115  345294  345288     115  345294  345291     114  345300  345297
     115  345303  345297     115  345303  345300     114  345309  345306     115
  345312  345306     115  345312  345309     114  345318  345315     115  345321
  345315     115  345321  345318     114  345327  345324     115  345330  345324
     115  345330  345327     114  345336  345333     115  345339  345333     115
  345339  345336     114  345345  345342     115  345348  345342     115  345348
  345345     114  345354  345351     115  345357  345351     115  345357  345354
     114  345363  345360     115  345366  345360     115  345366  345363     114
  345372  345369     115  345375  345369     115  345375  345372     114  345381
  345378     115  345384  345378     115  345384  345381     114  345390  345387
     115  345393  345387     115  345393  345390     114  345399  345396     115
  345402  345396     115  345402  345399     114  345408  345405     115  345411
  345405     115  345411  345408     114  345417  345414     115  345420  345414
     115  345420  345417     114  345426  345423     115  345429  345423     115
  345429  345426     114  345435  345432     115  345438  345432     115  345438
  345435     114  345444  345441     115  345447  345441     115  345447  345444
     114  345453  345450     115  345456  345450     115  345456  345453     114
  345462  345459     115  345465  345459     115  345465  345462     114  345471
  345468     115  345474  345468     115  345474  345471     114  345480  345477
     115  345483  345477     115  345483  345480     114  345489  345486     115
  345492  345486     115  345492  345489     114  345498  345495     115  345501
  345495     115  345501  345498     114  345507  345504     115  345510  345504
     115  345510  345507     114  345516  345513     115  345519  345513     115
  345519  345516     114  345525  345522     115  345528  345522     115  345528
  345525     114  345534  345531     115  345537  345531     115  345537  345534
     114  345543  345540     115  345546  345540     115  345546  345543     114
  345552  345549     115  345555  345549     115  345555  345552     114  345561
  345558     115  345564  345558     115  345564  345561     114  345570  345567
     115  345573  345567     115  345573  345570     114  345579  345576     115
  345582  345576     115  345582  345579     114  345588  345585     115  345591
  345585     115  345591  345588     114  345597  345594     115  345600  345594
     115  345600  345597     114  345606  345603     115  345609  345603     115
  345609  345606     114  345615  345612     115  345618  345612     115  345618
  345615     114  345624  345621     115  345627  345621     115  345627  345624
     114  345633  345630     115  345636  345630     115  345636  345633     114
  345642  345639     115  345645  345639     115  345645  345642     114  345651
  345648     115  345654  345648     115  345654  345651     114  345660  345657
     115  345663  345657     115  345663  345660     114  345669  345666     115
  345672  345666     115  345672  345669     114  345678  345675     115  345681
  345675     115  345681  345678     114  345687  345684     115  345690  345684
     115  345690  345687     114  345696  345693     115  345699  345693     115
  345699  345696     114  345705  345702     115  345708  345702     115  345708
  345705     114  345714  345711     115  345717  345711     115  345717  345714
     114  345723  345720     115  345726  345720     115  345726  345723     114
  345732  345729     115  345735  345729     115  345735  345732     114  345741
  345738     115  345744  345738     115  345744  345741     114  345750  345747
     115  345753  345747     115  345753  345750     114  345759  345756     115
  345762  345756     115  345762  345759     114  345768  345765     115  345771
  345765     115  345771  345768     114  345777  345774     115  345780  345774
     115  345780  345777     114  345786  345783     115  345789  345783     115
  345789  345786     114  345795  345792     115  345798  345792     115  345798
  345795     114  345804  345801     115  345807  345801     115  345807  345804
     114  345813  345810     115  345816  345810     115  345816  345813     114
  345822  345819     115  345825  345819     115  345825  345822     114  345831
  345828     115  345834  345828     115  345834  345831     114  345840  345837
     115  345843  345837     115  345843  345840     114  345849  345846     115
  345852  345846     115  345852  345849     114  345858  345855     115  345861
  345855     115  345861  345858     114  345867  345864     115  345870  345864
     115  345870  345867     114  345876  345873     115  345879  345873     115
  345879  345876     114  345885  345882     115  345888  345882     115  345888
  345885     114  345894  345891     115  345897  345891     115  345897  345894
     114  345903  345900     115  345906  345900     115  345906  345903     114
  345912  345909     115  345915  345909     115  345915  345912     114  345921
  345918     115  345924  345918     115  345924  345921     114  345930  345927
     115  345933  345927     115  345933  345930     114  345939  345936     115
  345942  345936     115  345942  345939     114  345948  345945     115  345951
  345945     115  345951  345948     114  345957  345954     115  345960  345954
     115  345960  345957     114  345966  345963     115  345969  345963     115
  345969  345966     114  345975  345972     115  345978  345972     115  345978
  345975     114  345984  345981     115  345987  345981     115  345987  345984
     114  345993  345990     115  345996  345990     115  345996  345993     114
  346002  345999     115  346005  345999     115  346005  346002     114  346011
  346008     115  346014  346008     115  346014  346011     114  346020  346017
     115  346023  346017     115  346023  346020     114  346029  346026     115
  346032  346026     115  346032  346029     114  346038  346035     115  346041
  346035     115  346041  346038     114  346047  346044     115  346050  346044
     115  346050  346047     114  346056  346053     115  346059  346053     115
  346059  346056     114  346065  346062     115  346068  346062     115  346068
  346065     114  346074  346071     115  346077  346071     115  346077  346074
     114  346083  346080     115  346086  346080     115  346086  346083     114
  346092  346089     115  346095  346089     115  346095  346092     114  346101
  346098     115  346104  346098     115  346104  346101     114  346110  346107
     115  346113  346107     115  346113  346110     114  346119  346116     115
  346122  346116     115  346122  346119     114  346128  346125     115  346131
  346125     115  346131  346128     114  346137  346134     115  346140  346134
     115  346140  346137     114  346146  346143     115  346149  346143     115
  346149  346146     114  346155  346152     115  346158  346152     115  346158
  346155     114  346164  346161     115  346167  346161     115  346167  346164
     114  346173  346170     115  346176  346170     115  346176  346173     114
  346182  346179     115  346185  346179     115  346185  346182     114  346191
  346188     115  346194  346188     115  346194  346191     114  346200  346197
     115  346203  346197     115  346203  346200     114  346209  346206     115
  346212  346206     115  346212  346209     114  346218  346215     115  346221
  346215     115  346221  346218     114  346227  346224     115  346230  346224
     115  346230  346227     114  346236  346233     115  346239  346233     115
  346239  346236     114  346245  346242     115  346248  346242     115  346248
  346245     114  346254  346251     115  346257  346251     115  346257  346254
     114  346263  346260     115  346266  346260     115  346266  346263     114
  346272  346269     115  346275  346269     115  346275  346272     114  346281
  346278     115  346284  346278     115  346284  346281     114  346290  346287
     115  346293  346287     115  346293  346290     114  346299  346296     115
  346302  346296     115  346302  346299     114  346308  346305     115  346311
  346305     115  346311  346308     114  346317  346314     115  346320  346314
     115  346320  346317     114  346326  346323     115  346329  346323     115
  346329  346326     114  346335  346332     115  346338  346332     115  346338
  346335     114  346344  346341     115  346347  346341     115  346347  346344
     114  346353  346350     115  346356  346350     115  346356  346353     114
  346362  346359     115  346365  346359     115  346365  346362     114  346371
  346368     115  346374  346368     115  346374  346371     114  346380  346377
     115  346383  346377     115  346383  346380     114  346389  346386     115
  346392  346386     115  346392  346389     114  346398  346395     115  346401
  346395     115  346401  346398     114  346407  346404     115  346410  346404
     115  346410  346407     114  346416  346413     115  346419  346413     115
  346419  346416     114  346425  346422     115  346428  346422     115  346428
  346425     114  346434  346431     115  346437  346431     115  346437  346434
     114  346443  346440     115  346446  346440     115  346446  346443     114
  346452  346449     115  346455  346449     115  346455  346452     114  346461
  346458     115  346464  346458     115  346464  346461     114  346470  346467
     115  346473  346467     115  346473  346470     114  346479  346476     115
  346482  346476     115  346482  346479     114  346488  346485     115  346491
  346485     115  346491  346488     114  346497  346494     115  346500  346494
     115  346500  346497     114  346506  346503     115  346509  346503     115
  346509  346506     114  346515  346512     115  346518  346512     115  346518
  346515     114  346524  346521     115  346527  346521     115  346527  346524
     114  346533  346530     115  346536  346530     115  346536  346533     114
  346542  346539     115  346545  346539     115  346545  346542     114  346551
  346548     115  346554  346548     115  346554  346551     114  346560  346557
     115  346563  346557     115  346563  346560     114  346569  346566     115
  346572  346566     115  346572  346569     114  346578  346575     115  346581
  346575     115  346581  346578     114  346587  346584     115  346590  346584
     115  346590  346587     114  346596  346593     115  346599  346593     115
  346599  346596     114  346605  346602     115  346608  346602     115  346608
  346605     114  346614  346611     115  346617  346611     115  346617  346614
     114  346623  346620     115  346626  346620     115  346626  346623     114
  346632  346629     115  346635  346629     115  346635  346632     114  346641
  346638     115  346644  346638     115  346644  346641     114  346650  346647
     115  346653  346647     115  346653  346650     114  346659  346656     115
  346662  346656     115  346662  346659     114  346668  346665     115  346671
  346665     115  346671  346668     114  346677  346674     115  346680  346674
     115  346680  346677     114  346686  346683     115  346689  346683     115
  346689  346686     114  346695  346692     115  346698  346692     115  346698
  346695     114  346704  346701     115  346707  346701     115  346707  346704
     114  346713  346710     115  346716  346710     115  346716  346713     114
  346722  346719     115  346725  346719     115  346725  346722     114  346731
  346728     115  346734  346728     115  346734  346731     114  346740  346737
     115  346743  346737     115  346743  346740     114  346749  346746     115
  346752  346746     115  346752  346749     114  346758  346755     115  346761
  346755     115  346761  346758     114  346767  346764     115  346770  346764
     115  346770  346767     114  346776  346773     115  346779  346773     115
  346779  346776     114  346785  346782     115  346788  346782     115  346788
  346785     114  346794  346791     115  346797  346791     115  346797  346794
     114  346803  346800     115  346806  346800     115  346806  346803     114
  346812  346809     115  346815  346809     115  346815  346812     114  346821
  346818     115  346824  346818     115  346824  346821     114  346830  346827
     115  346833  346827     115  346833  346830     114  346839  346836     115
  346842  346836     115  346842  346839     114  346848  346845     115  346851
  346845     115  346851  346848     114  346857  346854     115  346860  346854
     115  346860  346857     114  346866  346863     115  346869  346863     115
  346869  346866     114  346875  346872     115  346878  346872     115  346878
  346875     114  346884  346881     115  346887  346881     115  346887  346884
     114  346893  346890     115  346896  346890     115  346896  346893     114
  346902  346899     115  346905  346899     115  346905  346902     114  346911
  346908     115  346914  346908     115  346914  346911     114  346920  346917
     115  346923  346917     115  346923  346920     114  346929  346926     115
  346932  346926     115  346932  346929     114  346938  346935     115  346941
  346935     115  346941  346938     114  346947  346944     115  346950  346944
     115  346950  346947     114  346956  346953     115  346959  346953     115
  346959  346956     114  346965  346962     115  346968  346962     115  346968
  346965     114  346974  346971     115  346977  346971     115  346977  346974
     114  346983  346980     115  346986  346980     115  346986  346983     114
  346992  346989     115  346995  346989     115  346995  346992     114  347001
  346998     115  347004  346998     115  347004  347001     114  347010  347007
     115  347013  347007     115  347013  347010     114  347019  347016     115
  347022  347016     115  347022  347019     114  347028  347025     115  347031
  347025     115  347031  347028     114  347037  347034     115  347040  347034
     115  347040  347037     114  347046  347043     115  347049  347043     115
  347049  347046     114  347055  347052     115  347058  347052     115  347058
  347055     114  347064  347061     115  347067  347061     115  347067  347064
     114  347073  347070     115  347076  347070     115  347076  347073     114
  347082  347079     115  347085  347079     115  347085  347082     114  347091
  347088     115  347094  347088     115  347094  347091     114  347100  347097
     115  347103  347097     115  347103  347100     114  347109  347106     115
  347112  347106     115  347112  347109     114  347118  347115     115  347121
  347115     115  347121  347118     114  347127  347124     115  347130  347124
     115  347130  347127     114  347136  347133     115  347139  347133     115
  347139  347136     114  347145  347142     115  347148  347142     115  347148
  347145     114  347154  347151     115  347157  347151     115  347157  347154
     114  347163  347160     115  347166  347160     115  347166  347163     114
  347172  347169     115  347175  347169     115  347175  347172     114  347181
  347178     115  347184  347178     115  347184  347181     114  347190  347187
     115  347193  347187     115  347193  347190     114  347199  347196     115
  347202  347196     115  347202  347199     114  347208  347205     115  347211
  347205     115  347211  347208     114  347217  347214     115  347220  347214
     115  347220  347217     114  347226  347223     115  347229  347223     115
  347229  347226     114  347235  347232     115  347238  347232     115  347238
  347235     114  347244  347241     115  347247  347241     115  347247  347244
     114  347253  347250     115  347256  347250     115  347256  347253     114
  347262  347259     115  347265  347259     115  347265  347262     114  347271
  347268     115  347274  347268     115  347274  347271     114  347280  347277
     115  347283  347277     115  347283  347280     114  347289  347286     115
  347292  347286     115  347292  347289     114  347298  347295     115  347301
  347295     115  347301  347298     114  347307  347304     115  347310  347304
     115  347310  347307     114  347316  347313     115  347319  347313     115
  347319  347316     114  347325  347322     115  347328  347322     115  347328
  347325     114  347334  347331     115  347337  347331     115  347337  347334
     114  347343  347340     115  347346  347340     115  347346  347343     114
  347352  347349     115  347355  347349     115  347355  347352     114  347361
  347358     115  347364  347358     115  347364  347361     114  347370  347367
     115  347373  347367     115  347373  347370     114  347379  347376     115
  347382  347376     115  347382  347379     114  347388  347385     115  347391
  347385     115  347391  347388     114  347397  347394     115  347400  347394
     115  347400  347397     114  347406  347403     115  347409  347403     115
  347409  347406     114  347415  347412     115  347418  347412     115  347418
  347415     114  347424  347421     115  347427  347421     115  347427  347424
     114  347433  347430     115  347436  347430     115  347436  347433     114
  347442  347439     115  347445  347439     115  347445  347442     114  347451
  347448     115  347454  347448     115  347454  347451     114  347460  347457
     115  347463  347457     115  347463  347460     114  347469  347466     115
  347472  347466     115  347472  347469     114  347478  347475     115  347481
  347475     115  347481  347478     114  347487  347484     115  347490  347484
     115  347490  347487     114  347496  347493     115  347499  347493     115
  347499  347496     114  347505  347502     115  347508  347502     115  347508
  347505     114  347514  347511     115  347517  347511     115  347517  347514
     114  347523  347520     115  347526  347520     115  347526  347523     114
  347532  347529     115  347535  347529     115  347535  347532     114  347541
  347538     115  347544  347538     115  347544  347541     114  347550  347547
     115  347553  347547     115  347553  347550     114  347559  347556     115
  347562  347556     115  347562  347559     114  347568  347565     115  347571
  347565     115  347571  347568     114  347577  347574     115  347580  347574
     115  347580  347577     114  347586  347583     115  347589  347583     115
  347589  347586     114  347595  347592     115  347598  347592     115  347598
  347595     114  347604  347601     115  347607  347601     115  347607  347604
     114  347613  347610     115  347616  347610     115  347616  347613     114
  347622  347619     115  347625  347619     115  347625  347622     114  347631
  347628     115  347634  347628     115  347634  347631     114  347640  347637
     115  347643  347637     115  347643  347640     114  347649  347646     115
  347652  347646     115  347652  347649     114  347658  347655     115  347661
  347655     115  347661  347658     114  347667  347664     115  347670  347664
     115  347670  347667     114  347676  347673     115  347679  347673     115
  347679  347676     114  347685  347682     115  347688  347682     115  347688
  347685     114  347694  347691     115  347697  347691     115  347697  347694
     114  347703  347700     115  347706  347700     115  347706  347703     114
  347712  347709     115  347715  347709     115  347715  347712     114  347721
  347718     115  347724  347718     115  347724  347721     114  347730  347727
     115  347733  347727     115  347733  347730     114  347739  347736     115
  347742  347736     115  347742  347739     114  347748  347745     115  347751
  347745     115  347751  347748     114  347757  347754     115  347760  347754
     115  347760  347757     114  347766  347763     115  347769  347763     115
  347769  347766     114  347775  347772     115  347778  347772     115  347778
  347775     114  347784  347781     115  347787  347781     115  347787  347784
     114  347793  347790     115  347796  347790     115  347796  347793     114
  347802  347799     115  347805  347799     115  347805  347802     114  347811
  347808     115  347814  347808     115  347814  347811     114  347820  347817
     115  347823  347817     115  347823  347820     114  347829  347826     115
  347832  347826     115  347832  347829     114  347838  347835     115  347841
  347835     115  347841  347838     114  347847  347844     115  347850  347844
     115  347850  347847     114  347856  347853     115  347859  347853     115
  347859  347856     114  347865  347862     115  347868  347862     115  347868
  347865     114  347874  347871     115  347877  347871     115  347877  347874
     114  347883  347880     115  347886  347880     115  347886  347883     114
  347892  347889     115  347895  347889     115  347895  347892     114  347901
  347898     115  347904  347898     115  347904  347901     114  347910  347907
     115  347913  347907     115  347913  347910     114  347919  347916     115
  347922  347916     115  347922  347919     114  347928  347925     115  347931
  347925     115  347931  347928     114  347937  347934     115  347940  347934
     115  347940  347937     114  347946  347943     115  347949  347943     115
  347949  347946     114  347955  347952     115  347958  347952     115  347958
  347955     114  347964  347961     115  347967  347961     115  347967  347964
     114  347973  347970     115  347976  347970     115  347976  347973     114
  347982  347979     115  347985  347979     115  347985  347982     114  347991
  347988     115  347994  347988     115  347994  347991     114  348000  347997
     115  348003  347997     115  348003  348000     114  348009  348006     115
  348012  348006     115  348012  348009     114  348018  348015     115  348021
  348015     115  348021  348018     114  348027  348024     115  348030  348024
     115  348030  348027     114  348036  348033     115  348039  348033     115
  348039  348036     114  348045  348042     115  348048  348042     115  348048
  348045     114  348054  348051     115  348057  348051     115  348057  348054
     114  348063  348060     115  348066  348060     115  348066  348063     114
  348072  348069     115  348075  348069     115  348075  348072     114  348081
  348078     115  348084  348078     115  348084  348081     114  348090  348087
     115  348093  348087     115  348093  348090     114  348099  348096     115
  348102  348096     115  348102  348099     114  348108  348105     115  348111
  348105     115  348111  348108     114  348117  348114     115  348120  348114
     115  348120  348117     114  348126  348123     115  348129  348123     115
  348129  348126     114  348135  348132     115  348138  348132     115  348138
  348135     114  348144  348141     115  348147  348141     115  348147  348144
     114  348153  348150     115  348156  348150     115  348156  348153     114
  348162  348159     115  348165  348159     115  348165  348162     114  348171
  348168     115  348174  348168     115  348174  348171     114  348180  348177
     115  348183  348177     115  348183  348180     114  348189  348186     115
  348192  348186     115  348192  348189     114  348198  348195     115  348201
  348195     115  348201  348198     114  348207  348204     115  348210  348204
     115  348210  348207     114  348216  348213     115  348219  348213     115
  348219  348216     114  348225  348222     115  348228  348222     115  348228
  348225     114  348234  348231     115  348237  348231     115  348237  348234
     114  348243  348240     115  348246  348240     115  348246  348243     114
  348252  348249     115  348255  348249     115  348255  348252     114  348261
  348258     115  348264  348258     115  348264  348261     114  348270  348267
     115  348273  348267     115  348273  348270     114  348279  348276     115
  348282  348276     115  348282  348279     114  348288  348285     115  348291
  348285     115  348291  348288     114  348297  348294     115  348300  348294
     115  348300  348297     114  348306  348303     115  348309  348303     115
  348309  348306     114  348315  348312     115  348318  348312     115  348318
  348315     114  348324  348321     115  348327  348321     115  348327  348324
     114  348333  348330     115  348336  348330     115  348336  348333     114
  348342  348339     115  348345  348339     115  348345  348342     114  348351
  348348     115  348354  348348     115  348354  348351     114  348360  348357
     115  348363  348357     115  348363  348360     114  348369  348366     115
  348372  348366     115  348372  348369     114  348378  348375     115  348381
  348375     115  348381  348378     114  348387  348384     115  348390  348384
     115  348390  348387     114  348396  348393     115  348399  348393     115
  348399  348396     114  348405  348402     115  348408  348402     115  348408
  348405     114  348414  348411     115  348417  348411     115  348417  348414
     114  348423  348420     115  348426  348420     115  348426  348423     114
  348432  348429     115  348435  348429     115  348435  348432     114  348441
  348438     115  348444  348438     115  348444  348441     114  348450  348447
     115  348453  348447     115  348453  348450     114  348459  348456     115
  348462  348456     115  348462  348459     114  348468  348465     115  348471
  348465     115  348471  348468     114  348477  348474     115  348480  348474
     115  348480  348477     114  348486  348483     115  348489  348483     115
  348489  348486     114  348495  348492     115  348498  348492     115  348498
  348495     114  348504  348501     115  348507  348501     115  348507  348504
     114  348513  348510     115  348516  348510     115  348516  348513     114
  348522  348519     115  348525  348519     115  348525  348522     114  348531
  348528     115  348534  348528     115  348534  348531     114  348540  348537
     115  348543  348537     115  348543  348540     114  348549  348546     115
  348552  348546     115  348552  348549     114  348558  348555     115  348561
  348555     115  348561  348558     114  348567  348564     115  348570  348564
     115  348570  348567     114  348576  348573     115  348579  348573     115
  348579  348576     114  348585  348582     115  348588  348582     115  348588
  348585     114  348594  348591     115  348597  348591     115  348597  348594
     114  348603  348600     115  348606  348600     115  348606  348603     114
  348612  348609     115  348615  348609     115  348615  348612     114  348621
  348618     115  348624  348618     115  348624  348621     114  348630  348627
     115  348633  348627     115  348633  348630     114  348639  348636     115
  348642  348636     115  348642  348639     114  348648  348645     115  348651
  348645     115  348651  348648     114  348657  348654     115  348660  348654
     115  348660  348657     114  348666  348663     115  348669  348663     115
  348669  348666     114  348675  348672     115  348678  348672     115  348678
  348675     114  348684  348681     115  348687  348681     115  348687  348684
     114  348693  348690     115  348696  348690     115  348696  348693     114
  348702  348699     115  348705  348699     115  348705  348702     114  348711
  348708     115  348714  348708     115  348714  348711     114  348720  348717
     115  348723  348717     115  348723  348720     114  348729  348726     115
  348732  348726     115  348732  348729     114  348738  348735     115  348741
  348735     115  348741  348738     114  348747  348744     115  348750  348744
     115  348750  348747     114  348756  348753     115  348759  348753     115
  348759  348756     114  348765  348762     115  348768  348762     115  348768
  348765     114  348774  348771     115  348777  348771     115  348777  348774
     114  348783  348780     115  348786  348780     115  348786  348783     114
  348792  348789     115  348795  348789     115  348795  348792     114  348801
  348798     115  348804  348798     115  348804  348801     114  348810  348807
     115  348813  348807     115  348813  348810     114  348819  348816     115
  348822  348816     115  348822  348819     114  348828  348825     115  348831
  348825     115  348831  348828     114  348837  348834     115  348840  348834
     115  348840  348837     114  348846  348843     115  348849  348843     115
  348849  348846     114  348855  348852     115  348858  348852     115  348858
  348855     114  348864  348861     115  348867  348861     115  348867  348864
     114  348873  348870     115  348876  348870     115  348876  348873     114
  348882  348879     115  348885  348879     115  348885  348882     114  348891
  348888     115  348894  348888     115  348894  348891     114  348900  348897
     115  348903  348897     115  348903  348900     114  348909  348906     115
  348912  348906     115  348912  348909     114  348918  348915     115  348921
  348915     115  348921  348918     114  348927  348924     115  348930  348924
     115  348930  348927     114  348936  348933     115  348939  348933     115
  348939  348936     114  348945  348942     115  348948  348942     115  348948
  348945     114  348954  348951     115  348957  348951     115  348957  348954
     114  348963  348960     115  348966  348960     115  348966  348963     114
  348972  348969     115  348975  348969     115  348975  348972     114  348981
  348978     115  348984  348978     115  348984  348981     114  348990  348987
     115  348993  348987     115  348993  348990     114  348999  348996     115
  349002  348996     115  349002  348999     114  349008  349005     115  349011
  349005     115  349011  349008     114  349017  349014     115  349020  349014
     115  349020  349017     114  349026  349023     115  349029  349023     115
  349029  349026     114  349035  349032     115  349038  349032     115  349038
  349035     114  349044  349041     115  349047  349041     115  349047  349044
     114  349053  349050     115  349056  349050     115  349056  349053     114
  349062  349059     115  349065  349059     115  349065  349062     114  349071
  349068     115  349074  349068     115  349074  349071     114  349080  349077
     115  349083  349077     115  349083  349080     114  349089  349086     115
  349092  349086     115  349092  349089     114  349098  349095     115  349101
  349095     115  349101  349098     114  349107  349104     115  349110  349104
     115  349110  349107     114  349116  349113     115  349119  349113     115
  349119  349116     114  349125  349122     115  349128  349122     115  349128
  349125     114  349134  349131     115  349137  349131     115  349137  349134
     114  349143  349140     115  349146  349140     115  349146  349143     114
  349152  349149     115  349155  349149     115  349155  349152     114  349161
  349158     115  349164  349158     115  349164  349161     114  349170  349167
     115  349173  349167     115  349173  349170     114  349179  349176     115
  349182  349176     115  349182  349179     114  349188  349185     115  349191
  349185     115  349191  349188     114  349197  349194     115  349200  349194
     115  349200  349197     114  349206  349203     115  349209  349203     115
  349209  349206     114  349215  349212     115  349218  349212     115  349218
  349215     114  349224  349221     115  349227  349221     115  349227  349224
     114  349233  349230     115  349236  349230     115  349236  349233     114
  349242  349239     115  349245  349239     115  349245  349242     114  349251
  349248     115  349254  349248     115  349254  349251     114  349260  349257
     115  349263  349257     115  349263  349260     114  349269  349266     115
  349272  349266     115  349272  349269     114  349278  349275     115  349281
  349275     115  349281  349278     114  349287  349284     115  349290  349284
     115  349290  349287     114  349296  349293     115  349299  349293     115
  349299  349296     114  349305  349302     115  349308  349302     115  349308
  349305     114  349314  349311     115  349317  349311     115  349317  349314
     114  349323  349320     115  349326  349320     115  349326  349323     114
  349332  349329     115  349335  349329     115  349335  349332     114  349341
  349338     115  349344  349338     115  349344  349341     114  349350  349347
     115  349353  349347     115  349353  349350     114  349359  349356     115
  349362  349356     115  349362  349359     114  349368  349365     115  349371
  349365     115  349371  349368     114  349377  349374     115  349380  349374
     115  349380  349377     114  349386  349383     115  349389  349383     115
  349389  349386     114  349395  349392     115  349398  349392     115  349398
  349395     114  349404  349401     115  349407  349401     115  349407  349404
     114  349413  349410     115  349416  349410     115  349416  349413     114
  349422  349419     115  349425  349419     115  349425  349422     114  349431
  349428     115  349434  349428     115  349434  349431     114  349440  349437
     115  349443  349437     115  349443  349440     114  349449  349446     115
  349452  349446     115  349452  349449     114  349458  349455     115  349461
  349455     115  349461  349458     114  349467  349464     115  349470  349464
     115  349470  349467     114  349476  349473     115  349479  349473     115
  349479  349476     114  349485  349482     115  349488  349482     115  349488
  349485     114  349494  349491     115  349497  349491     115  349497  349494
     114  349503  349500     115  349506  349500     115  349506  349503     114
  349512  349509     115  349515  349509     115  349515  349512     114  349521
  349518     115  349524  349518     115  349524  349521     114  349530  349527
     115  349533  349527     115  349533  349530     114  349539  349536     115
  349542  349536     115  349542  349539     114  349548  349545     115  349551
  349545     115  349551  349548     114  349557  349554     115  349560  349554
     115  349560  349557     114  349566  349563     115  349569  349563     115
  349569  349566     114  349575  349572     115  349578  349572     115  349578
  349575     114  349584  349581     115  349587  349581     115  349587  349584
     114  349593  349590     115  349596  349590     115  349596  349593     114
  349602  349599     115  349605  349599     115  349605  349602     114  349611
  349608     115  349614  349608     115  349614  349611     114  349620  349617
     115  349623  349617     115  349623  349620     114  349629  349626     115
  349632  349626     115  349632  349629     114  349638  349635     115  349641
  349635     115  349641  349638     114  349647  349644     115  349650  349644
     115  349650  349647     114  349656  349653     115  349659  349653     115
  349659  349656     114  349665  349662     115  349668  349662     115  349668
  349665     114  349674  349671     115  349677  349671     115  349677  349674
     114  349683  349680     115  349686  349680     115  349686  349683     114
  349692  349689     115  349695  349689     115  349695  349692     114  349701
  349698     115  349704  349698     115  349704  349701     114  349710  349707
     115  349713  349707     115  349713  349710     114  349719  349716     115
  349722  349716     115  349722  349719     114  349728  349725     115  349731
  349725     115  349731  349728     114  349737  349734     115  349740  349734
     115  349740  349737     114  349746  349743     115  349749  349743     115
  349749  349746     114  349755  349752     115  349758  349752     115  349758
  349755     114  349764  349761     115  349767  349761     115  349767  349764
     114  349773  349770     115  349776  349770     115  349776  349773     114
  349782  349779     115  349785  349779     115  349785  349782     114  349791
  349788     115  349794  349788     115  349794  349791     114  349800  349797
     115  349803  349797     115  349803  349800     114  349809  349806     115
  349812  349806     115  349812  349809     114  349818  349815     115  349821
  349815     115  349821  349818     114  349827  349824     115  349830  349824
     115  349830  349827     114  349836  349833     115  349839  349833     115
  349839  349836     114  349845  349842     115  349848  349842     115  349848
  349845     114  349854  349851     115  349857  349851     115  349857  349854
     114  349863  349860     115  349866  349860     115  349866  349863     114
  349872  349869     115  349875  349869     115  349875  349872     114  349881
  349878     115  349884  349878     115  349884  349881     114  349890  349887
     115  349893  349887     115  349893  349890     114  349899  349896     115
  349902  349896     115  349902  349899     114  349908  349905     115  349911
  349905     115  349911  349908     114  349917  349914     115  349920  349914
     115  349920  349917     114  349926  349923     115  349929  349923     115
  349929  349926     114  349935  349932     115  349938  349932     115  349938
  349935     114  349944  349941     115  349947  349941     115  349947  349944
     114  349953  349950     115  349956  349950     115  349956  349953     114
  349962  349959     115  349965  349959     115  349965  349962     114  349971
  349968     115  349974  349968     115  349974  349971     114  349980  349977
     115  349983  349977     115  349983  349980     114  349989  349986     115
  349992  349986     115  349992  349989     114  349998  349995     115  350001
  349995     115  350001  349998     114  350007  350004     115  350010  350004
     115  350010  350007     114  350016  350013     115  350019  350013     115
  350019  350016     114  350025  350022     115  350028  350022     115  350028
  350025     114  350034  350031     115  350037  350031     115  350037  350034
     114  350043  350040     115  350046  350040     115  350046  350043     114
  350052  350049     115  350055  350049     115  350055  350052     114  350061
  350058     115  350064  350058     115  350064  350061     114  350070  350067
     115  350073  350067     115  350073  350070     114  350079  350076     115
  350082  350076     115  350082  350079     114  350088  350085     115  350091
  350085     115  350091  350088     114  350097  350094     115  350100  350094
     115  350100  350097     114  350106  350103     115  350109  350103     115
  350109  350106     114  350115  350112     115  350118  350112     115  350118
  350115     114  350124  350121     115  350127  350121     115  350127  350124
     114  350133  350130     115  350136  350130     115  350136  350133     114
  350142  350139     115  350145  350139     115  350145  350142     114  350151
  350148     115  350154  350148     115  350154  350151     114  350160  350157
     115  350163  350157     115  350163  350160     114  350169  350166     115
  350172  350166     115  350172  350169     114  350178  350175     115  350181
  350175     115  350181  350178     114  350187  350184     115  350190  350184
     115  350190  350187     114  350196  350193     115  350199  350193     115
  350199  350196     114  350205  350202     115  350208  350202     115  350208
  350205     114  350214  350211     115  350217  350211     115  350217  350214
     114  350223  350220     115  350226  350220     115  350226  350223     114
  350232  350229     115  350235  350229     115  350235  350232     114  350241
  350238     115  350244  350238     115  350244  350241     114  350250  350247
     115  350253  350247     115  350253  350250     114  350259  350256     115
  350262  350256     115  350262  350259     114  350268  350265     115  350271
  350265     115  350271  350268     114  350277  350274     115  350280  350274
     115  350280  350277     114  350286  350283     115  350289  350283     115
  350289  350286     114  350295  350292     115  350298  350292     115  350298
  350295     114  350304  350301     115  350307  350301     115  350307  350304
     114  350313  350310     115  350316  350310     115  350316  350313     114
  350322  350319     115  350325  350319     115  350325  350322     114  350331
  350328     115  350334  350328     115  350334  350331     114  350340  350337
     115  350343  350337     115  350343  350340     114  350349  350346     115
  350352  350346     115  350352  350349     114  350358  350355     115  350361
  350355     115  350361  350358     114  350367  350364     115  350370  350364
     115  350370  350367     114  350376  350373     115  350379  350373     115
  350379  350376     114  350385  350382     115  350388  350382     115  350388
  350385     114  350394  350391     115  350397  350391     115  350397  350394
     114  350403  350400     115  350406  350400     115  350406  350403     114
  350412  350409     115  350415  350409     115  350415  350412     114  350421
  350418     115  350424  350418     115  350424  350421     114  350430  350427
     115  350433  350427     115  350433  350430     114  350439  350436     115
  350442  350436     115  350442  350439     114  350448  350445     115  350451
  350445     115  350451  350448     114  350457  350454     115  350460  350454
     115  350460  350457     114  350466  350463     115  350469  350463     115
  350469  350466     114  350475  350472     115  350478  350472     115  350478
  350475     114  350484  350481     115  350487  350481     115  350487  350484
     114  350493  350490     115  350496  350490     115  350496  350493     114
  350502  350499     115  350505  350499     115  350505  350502     114  350511
  350508     115  350514  350508     115  350514  350511     114  350520  350517
     115  350523  350517     115  350523  350520     114  350529  350526     115
  350532  350526     115  350532  350529     114  350538  350535     115  350541
  350535     115  350541  350538     114  350547  350544     115  350550  350544
     115  350550  350547     114  350556  350553     115  350559  350553     115
  350559  350556     114  350565  350562     115  350568  350562     115  350568
  350565     114  350574  350571     115  350577  350571     115  350577  350574
     114  350583  350580     115  350586  350580     115  350586  350583     114
  350592  350589     115  350595  350589     115  350595  350592     114  350601
  350598     115  350604  350598     115  350604  350601     114  350610  350607
     115  350613  350607     115  350613  350610     114  350619  350616     115
  350622  350616     115  350622  350619     114  350628  350625     115  350631
  350625     115  350631  350628     114  350637  350634     115  350640  350634
     115  350640  350637     114  350646  350643     115  350649  350643     115
  350649  350646     114  350655  350652     115  350658  350652     115  350658
  350655     114  350664  350661     115  350667  350661     115  350667  350664
     114  350673  350670     115  350676  350670     115  350676  350673     114
  350682  350679     115  350685  350679     115  350685  350682     114  350691
  350688     115  350694  350688     115  350694  350691     114  350700  350697
     115  350703  350697     115  350703  350700     114  350709  350706     115
  350712  350706     115  350712  350709     114  350718  350715     115  350721
  350715     115  350721  350718     114  350727  350724     115  350730  350724
     115  350730  350727     114  350736  350733     115  350739  350733     115
  350739  350736     114  350745  350742     115  350748  350742     115  350748
  350745     114  350754  350751     115  350757  350751     115  350757  350754
     114  350763  350760     115  350766  350760     115  350766  350763     114
  350772  350769     115  350775  350769     115  350775  350772     114  350781
  350778     115  350784  350778     115  350784  350781     114  350790  350787
     115  350793  350787     115  350793  350790     114  350799  350796     115
  350802  350796     115  350802  350799     114  350808  350805     115  350811
  350805     115  350811  350808     114  350817  350814     115  350820  350814
     115  350820  350817     114  350826  350823     115  350829  350823     115
  350829  350826     114  350835  350832     115  350838  350832     115  350838
  350835     114  350844  350841     115  350847  350841     115  350847  350844
     114  350853  350850     115  350856  350850     115  350856  350853     114
  350862  350859     115  350865  350859     115  350865  350862     114  350871
  350868     115  350874  350868     115  350874  350871     114  350880  350877
     115  350883  350877     115  350883  350880     114  350889  350886     115
  350892  350886     115  350892  350889     114  350898  350895     115  350901
  350895     115  350901  350898     114  350907  350904     115  350910  350904
     115  350910  350907     114  350916  350913     115  350919  350913     115
  350919  350916     114  350925  350922     115  350928  350922     115  350928
  350925     114  350934  350931     115  350937  350931     115  350937  350934
     114  350943  350940     115  350946  350940     115  350946  350943     114
  350952  350949     115  350955  350949     115  350955  350952     114  350961
  350958     115  350964  350958     115  350964  350961     114  350970  350967
     115  350973  350967     115  350973  350970     114  350979  350976     115
  350982  350976     115  350982  350979     114  350988  350985     115  350991
  350985     115  350991  350988     114  350997  350994     115  351000  350994
     115  351000  350997     114  351006  351003     115  351009  351003     115
  351009  351006     114  351015  351012     115  351018  351012     115  351018
  351015     114  351024  351021     115  351027  351021     115  351027  351024
     114  351033  351030     115  351036  351030     115  351036  351033     114
  351042  351039     115  351045  351039     115  351045  351042     114  351051
  351048     115  351054  351048     115  351054  351051     114  351060  351057
     115  351063  351057     115  351063  351060     114  351069  351066     115
  351072  351066     115  351072  351069     114  351078  351075     115  351081
  351075     115  351081  351078     114  351087  351084     115  351090  351084
     115  351090  351087     114  351096  351093     115  351099  351093     115
  351099  351096     114  351105  351102     115  351108  351102     115  351108
  351105     114  351114  351111     115  351117  351111     115  351117  351114
     114  351123  351120     115  351126  351120     115  351126  351123     114
  351132  351129     115  351135  351129     115  351135  351132     114  351141
  351138     115  351144  351138     115  351144  351141     114  351150  351147
     115  351153  351147     115  351153  351150     114  351159  351156     115
  351162  351156     115  351162  351159     114  351168  351165     115  351171
  351165     115  351171  351168     114  351177  351174     115  351180  351174
     115  351180  351177     114  351186  351183     115  351189  351183     115
  351189  351186     114  351195  351192     115  351198  351192     115  351198
  351195     114  351204  351201     115  351207  351201     115  351207  351204
     114  351213  351210     115  351216  351210     115  351216  351213     114
  351222  351219     115  351225  351219     115  351225  351222     114  351231
  351228     115  351234  351228     115  351234  351231     114  351240  351237
     115  351243  351237     115  351243  351240     114  351249  351246     115
  351252  351246     115  351252  351249     114  351258  351255     115  351261
  351255     115  351261  351258     114  351267  351264     115  351270  351264
     115  351270  351267     114  351276  351273     115  351279  351273     115
  351279  351276     114  351285  351282     115  351288  351282     115  351288
  351285     114  351294  351291     115  351297  351291     115  351297  351294
     114  351303  351300     115  351306  351300     115  351306  351303     114
  351312  351309     115  351315  351309     115  351315  351312     114  351321
  351318     115  351324  351318     115  351324  351321     114  351330  351327
     115  351333  351327     115  351333  351330     114  351339  351336     115
  351342  351336     115  351342  351339     114  351348  351345     115  351351
  351345     115  351351  351348     114  351357  351354     115  351360  351354
     115  351360  351357     114  351366  351363     115  351369  351363     115
  351369  351366     114  351375  351372     115  351378  351372     115  351378
  351375     114  351384  351381     115  351387  351381     115  351387  351384
     114  351393  351390     115  351396  351390     115  351396  351393     114
  351402  351399     115  351405  351399     115  351405  351402     114  351411
  351408     115  351414  351408     115  351414  351411     114  351420  351417
     115  351423  351417     115  351423  351420     114  351429  351426     115
  351432  351426     115  351432  351429     114  351438  351435     115  351441
  351435     115  351441  351438     114  351447  351444     115  351450  351444
     115  351450  351447     114  351456  351453     115  351459  351453     115
  351459  351456     114  351465  351462     115  351468  351462     115  351468
  351465     114  351474  351471     115  351477  351471     115  351477  351474
     114  351483  351480     115  351486  351480     115  351486  351483     114
  351492  351489     115  351495  351489     115  351495  351492     114  351501
  351498     115  351504  351498     115  351504  351501     114  351510  351507
     115  351513  351507     115  351513  351510     114  351519  351516     115
  351522  351516     115  351522  351519     114  351528  351525     115  351531
  351525     115  351531  351528     114  351537  351534     115  351540  351534
     115  351540  351537     114  351546  351543     115  351549  351543     115
  351549  351546     114  351555  351552     115  351558  351552     115  351558
  351555     114  351564  351561     115  351567  351561     115  351567  351564
     114  351573  351570     115  351576  351570     115  351576  351573     114
  351582  351579     115  351585  351579     115  351585  351582     114  351591
  351588     115  351594  351588     115  351594  351591     114  351600  351597
     115  351603  351597     115  351603  351600     114  351609  351606     115
  351612  351606     115  351612  351609     114  351618  351615     115  351621
  351615     115  351621  351618     114  351627  351624     115  351630  351624
     115  351630  351627     114  351636  351633     115  351639  351633     115
  351639  351636     114  351645  351642     115  351648  351642     115  351648
  351645     114  351654  351651     115  351657  351651     115  351657  351654
     114  351663  351660     115  351666  351660     115  351666  351663     114
  351672  351669     115  351675  351669     115  351675  351672     114  351681
  351678     115  351684  351678     115  351684  351681     114  351690  351687
     115  351693  351687     115  351693  351690     114  351699  351696     115
  351702  351696     115  351702  351699     114  351708  351705     115  351711
  351705     115  351711  351708     114  351717  351714     115  351720  351714
     115  351720  351717     114  351726  351723     115  351729  351723     115
  351729  351726     114  351735  351732     115  351738  351732     115  351738
  351735     114  351744  351741     115  351747  351741     115  351747  351744
     114  351753  351750     115  351756  351750     115  351756  351753     114
  351762  351759     115  351765  351759     115  351765  351762     114  351771
  351768     115  351774  351768     115  351774  351771     114  351780  351777
     115  351783  351777     115  351783  351780     114  351789  351786     115
  351792  351786     115  351792  351789     114  351798  351795     115  351801
  351795     115  351801  351798     114  351807  351804     115  351810  351804
     115  351810  351807     114  351816  351813     115  351819  351813     115
  351819  351816     114  351825  351822     115  351828  351822     115  351828
  351825     114  351834  351831     115  351837  351831     115  351837  351834
     114  351843  351840     115  351846  351840     115  351846  351843     114
  351852  351849     115  351855  351849     115  351855  351852     114  351861
  351858     115  351864  351858     115  351864  351861     114  351870  351867
     115  351873  351867     115  351873  351870     114  351879  351876     115
  351882  351876     115  351882  351879     114  351888  351885     115  351891
  351885     115  351891  351888     114  351897  351894     115  351900  351894
     115  351900  351897     114  351906  351903     115  351909  351903     115
  351909  351906     114  351915  351912     115  351918  351912     115  351918
  351915     114  351924  351921     115  351927  351921     115  351927  351924
     114  351933  351930     115  351936  351930     115  351936  351933     114
  351942  351939     115  351945  351939     115  351945  351942     114  351951
  351948     115  351954  351948     115  351954  351951     114  351960  351957
     115  351963  351957     115  351963  351960     114  351969  351966     115
  351972  351966     115  351972  351969     114  351978  351975     115  351981
  351975     115  351981  351978     114  351987  351984     115  351990  351984
     115  351990  351987     114  351996  351993     115  351999  351993     115
  351999  351996     114  352005  352002     115  352008  352002     115  352008
  352005     114  352014  352011     115  352017  352011     115  352017  352014
     114  352023  352020     115  352026  352020     115  352026  352023     114
  352032  352029     115  352035  352029     115  352035  352032     114  352041
  352038     115  352044  352038     115  352044  352041     114  352050  352047
     115  352053  352047     115  352053  352050     114  352059  352056     115
  352062  352056     115  352062  352059     114  352068  352065     115  352071
  352065     115  352071  352068     114  352077  352074     115  352080  352074
     115  352080  352077     114  352086  352083     115  352089  352083     115
  352089  352086     114  352095  352092     115  352098  352092     115  352098
  352095     114  352104  352101     115  352107  352101     115  352107  352104
     114  352113  352110     115  352116  352110     115  352116  352113     114
  352122  352119     115  352125  352119     115  352125  352122     114  352131
  352128     115  352134  352128     115  352134  352131     114  352140  352137
     115  352143  352137     115  352143  352140     114  352149  352146     115
  352152  352146     115  352152  352149     114  352158  352155     115  352161
  352155     115  352161  352158     114  352167  352164     115  352170  352164
     115  352170  352167     114  352176  352173     115  352179  352173     115
  352179  352176     114  352185  352182     115  352188  352182     115  352188
  352185     114  352194  352191     115  352197  352191     115  352197  352194
     114  352203  352200     115  352206  352200     115  352206  352203     114
  352212  352209     115  352215  352209     115  352215  352212     114  352221
  352218     115  352224  352218     115  352224  352221     114  352230  352227
     115  352233  352227     115  352233  352230     114  352239  352236     115
  352242  352236     115  352242  352239     114  352248  352245     115  352251
  352245     115  352251  352248     114  352257  352254     115  352260  352254
     115  352260  352257     114  352266  352263     115  352269  352263     115
  352269  352266     114  352275  352272     115  352278  352272     115  352278
  352275     114  352284  352281     115  352287  352281     115  352287  352284
     114  352293  352290     115  352296  352290     115  352296  352293     114
  352302  352299     115  352305  352299     115  352305  352302     114  352311
  352308     115  352314  352308     115  352314  352311     114  352320  352317
     115  352323  352317     115  352323  352320     114  352329  352326     115
  352332  352326     115  352332  352329     114  352338  352335     115  352341
  352335     115  352341  352338     114  352347  352344     115  352350  352344
     115  352350  352347     114  352356  352353     115  352359  352353     115
  352359  352356     114  352365  352362     115  352368  352362     115  352368
  352365     114  352374  352371     115  352377  352371     115  352377  352374
     114  352383  352380     115  352386  352380     115  352386  352383     114
  352392  352389     115  352395  352389     115  352395  352392     114  352401
  352398     115  352404  352398     115  352404  352401     114  352410  352407
     115  352413  352407     115  352413  352410     114  352419  352416     115
  352422  352416     115  352422  352419     114  352428  352425     115  352431
  352425     115  352431  352428     114  352437  352434     115  352440  352434
     115  352440  352437     114  352446  352443     115  352449  352443     115
  352449  352446     114  352455  352452     115  352458  352452     115  352458
  352455     114  352464  352461     115  352467  352461     115  352467  352464
     114  352473  352470     115  352476  352470     115  352476  352473     114
  352482  352479     115  352485  352479     115  352485  352482     114  352491
  352488     115  352494  352488     115  352494  352491     114  352500  352497
     115  352503  352497     115  352503  352500     114  352509  352506     115
  352512  352506     115  352512  352509     114  352518  352515     115  352521
  352515     115  352521  352518     114  352527  352524     115  352530  352524
     115  352530  352527     114  352536  352533     115  352539  352533     115
  352539  352536     114  352545  352542     115  352548  352542     115  352548
  352545     114  352554  352551     115  352557  352551     115  352557  352554
     114  352563  352560     115  352566  352560     115  352566  352563     114
  352572  352569     115  352575  352569     115  352575  352572     114  352581
  352578     115  352584  352578     115  352584  352581     114  352590  352587
     115  352593  352587     115  352593  352590     114  352599  352596     115
  352602  352596     115  352602  352599     114  352608  352605     115  352611
  352605     115  352611  352608     114  352617  352614     115  352620  352614
     115  352620  352617     114  352626  352623     115  352629  352623     115
  352629  352626     114  352635  352632     115  352638  352632     115  352638
  352635     114  352644  352641     115  352647  352641     115  352647  352644
     114  352653  352650     115  352656  352650     115  352656  352653     114
  352662  352659     115  352665  352659     115  352665  352662     114  352671
  352668     115  352674  352668     115  352674  352671     114  352680  352677
     115  352683  352677     115  352683  352680     114  352689  352686     115
  352692  352686     115  352692  352689     114  352698  352695     115  352701
  352695     115  352701  352698     114  352707  352704     115  352710  352704
     115  352710  352707     114  352716  352713     115  352719  352713     115
  352719  352716     114  352725  352722     115  352728  352722     115  352728
  352725     114  352734  352731     115  352737  352731     115  352737  352734
     114  352743  352740     115  352746  352740     115  352746  352743     114
  352752  352749     115  352755  352749     115  352755  352752     114  352761
  352758     115  352764  352758     115  352764  352761     114  352770  352767
     115  352773  352767     115  352773  352770     114  352779  352776     115
  352782  352776     115  352782  352779     114  352788  352785     115  352791
  352785     115  352791  352788     114  352797  352794     115  352800  352794
     115  352800  352797     114  352806  352803     115  352809  352803     115
  352809  352806     114  352815  352812     115  352818  352812     115  352818
  352815     114  352824  352821     115  352827  352821     115  352827  352824
     114  352833  352830     115  352836  352830     115  352836  352833     114
  352842  352839     115  352845  352839     115  352845  352842     114  352851
  352848     115  352854  352848     115  352854  352851     114  352860  352857
     115  352863  352857     115  352863  352860     114  352869  352866     115
  352872  352866     115  352872  352869     114  352878  352875     115  352881
  352875     115  352881  352878     114  352887  352884     115  352890  352884
     115  352890  352887     114  352896  352893     115  352899  352893     115
  352899  352896     114  352905  352902     115  352908  352902     115  352908
  352905     114  352914  352911     115  352917  352911     115  352917  352914
     114  352923  352920     115  352926  352920     115  352926  352923     114
  352932  352929     115  352935  352929     115  352935  352932     114  352941
  352938     115  352944  352938     115  352944  352941     114  352950  352947
     115  352953  352947     115  352953  352950     114  352959  352956     115
  352962  352956     115  352962  352959     114  352968  352965     115  352971
  352965     115  352971  352968     114  352977  352974     115  352980  352974
     115  352980  352977     114  352986  352983     115  352989  352983     115
  352989  352986     114  352995  352992     115  352998  352992     115  352998
  352995     114  353004  353001     115  353007  353001     115  353007  353004
     114  353013  353010     115  353016  353010     115  353016  353013     114
  353022  353019     115  353025  353019     115  353025  353022     114  353031
  353028     115  353034  353028     115  353034  353031     114  353040  353037
     115  353043  353037     115  353043  353040     114  353049  353046     115
  353052  353046     115  353052  353049     114  353058  353055     115  353061
  353055     115  353061  353058     114  353067  353064     115  353070  353064
     115  353070  353067     114  353076  353073     115  353079  353073     115
  353079  353076     114  353085  353082     115  353088  353082     115  353088
  353085     114  353094  353091     115  353097  353091     115  353097  353094
     114  353103  353100     115  353106  353100     115  353106  353103     114
  353112  353109     115  353115  353109     115  353115  353112     114  353121
  353118     115  353124  353118     115  353124  353121     114  353130  353127
     115  353133  353127     115  353133  353130     114  353139  353136     115
  353142  353136     115  353142  353139     114  353148  353145     115  353151
  353145     115  353151  353148     114  353157  353154     115  353160  353154
     115  353160  353157     114  353166  353163     115  353169  353163     115
  353169  353166     114  353175  353172     115  353178  353172     115  353178
  353175     114  353184  353181     115  353187  353181     115  353187  353184
     114  353193  353190     115  353196  353190     115  353196  353193     114
  353202  353199     115  353205  353199     115  353205  353202     114  353211
  353208     115  353214  353208     115  353214  353211     114  353220  353217
     115  353223  353217     115  353223  353220     114  353229  353226     115
  353232  353226     115  353232  353229     114  353238  353235     115  353241
  353235     115  353241  353238     114  353247  353244     115  353250  353244
     115  353250  353247     114  353256  353253     115  353259  353253     115
  353259  353256     114  353265  353262     115  353268  353262     115  353268
  353265     114  353274  353271     115  353277  353271     115  353277  353274
     114  353283  353280     115  353286  353280     115  353286  353283     114
  353292  353289     115  353295  353289     115  353295  353292     114  353301
  353298     115  353304  353298     115  353304  353301     114  353310  353307
     115  353313  353307     115  353313  353310     114  353319  353316     115
  353322  353316     115  353322  353319     114  353328  353325     115  353331
  353325     115  353331  353328     114  353337  353334     115  353340  353334
     115  353340  353337     114  353346  353343     115  353349  353343     115
  353349  353346     114  353355  353352     115  353358  353352     115  353358
  353355     114  353364  353361     115  353367  353361     115  353367  353364
     114  353373  353370     115  353376  353370     115  353376  353373     114
  353382  353379     115  353385  353379     115  353385  353382     114  353391
  353388     115  353394  353388     115  353394  353391     114  353400  353397
     115  353403  353397     115  353403  353400     114  353409  353406     115
  353412  353406     115  353412  353409     114  353418  353415     115  353421
  353415     115  353421  353418     114  353427  353424     115  353430  353424
     115  353430  353427     114  353436  353433     115  353439  353433     115
  353439  353436     114  353445  353442     115  353448  353442     115  353448
  353445     114  353454  353451     115  353457  353451     115  353457  353454
     114  353463  353460     115  353466  353460     115  353466  353463     114
  353472  353469     115  353475  353469     115  353475  353472     114  353481
  353478     115  353484  353478     115  353484  353481     114  353490  353487
     115  353493  353487     115  353493  353490     114  353499  353496     115
  353502  353496     115  353502  353499     114  353508  353505     115  353511
  353505     115  353511  353508     114  353517  353514     115  353520  353514
     115  353520  353517     114  353526  353523     115  353529  353523     115
  353529  353526     114  353535  353532     115  353538  353532     115  353538
  353535     114  353544  353541     115  353547  353541     115  353547  353544
     114  353553  353550     115  353556  353550     115  353556  353553     114
  353562  353559     115  353565  353559     115  353565  353562     114  353571
  353568     115  353574  353568     115  353574  353571     114  353580  353577
     115  353583  353577     115  353583  353580     114  353589  353586     115
  353592  353586     115  353592  353589     114  353598  353595     115  353601
  353595     115  353601  353598     114  353607  353604     115  353610  353604
     115  353610  353607     114  353616  353613     115  353619  353613     115
  353619  353616     114  353625  353622     115  353628  353622     115  353628
  353625     114  353634  353631     115  353637  353631     115  353637  353634
     114  353643  353640     115  353646  353640     115  353646  353643     114
  353652  353649     115  353655  353649     115  353655  353652     114  353661
  353658     115  353664  353658     115  353664  353661     114  353670  353667
     115  353673  353667     115  353673  353670     114  353679  353676     115
  353682  353676     115  353682  353679     114  353688  353685     115  353691
  353685     115  353691  353688     114  353697  353694     115  353700  353694
     115  353700  353697     114  353706  353703     115  353709  353703     115
  353709  353706     114  353715  353712     115  353718  353712     115  353718
  353715     114  353724  353721     115  353727  353721     115  353727  353724
     114  353733  353730     115  353736  353730     115  353736  353733     114
  353742  353739     115  353745  353739     115  353745  353742     114  353751
  353748     115  353754  353748     115  353754  353751     114  353760  353757
     115  353763  353757     115  353763  353760     114  353769  353766     115
  353772  353766     115  353772  353769     114  353778  353775     115  353781
  353775     115  353781  353778     114  353787  353784     115  353790  353784
     115  353790  353787     114  353796  353793     115  353799  353793     115
  353799  353796     114  353805  353802     115  353808  353802     115  353808
  353805     114  353814  353811     115  353817  353811     115  353817  353814
     114  353823  353820     115  353826  353820     115  353826  353823     114
  353832  353829     115  353835  353829     115  353835  353832     114  353841
  353838     115  353844  353838     115  353844  353841     114  353850  353847
     115  353853  353847     115  353853  353850     114  353859  353856     115
  353862  353856     115  353862  353859     114  353868  353865     115  353871
  353865     115  353871  353868     114  353877  353874     115  353880  353874
     115  353880  353877     114  353886  353883     115  353889  353883     115
  353889  353886     114  353895  353892     115  353898  353892     115  353898
  353895     114  353904  353901     115  353907  353901     115  353907  353904
     114  353913  353910     115  353916  353910     115  353916  353913     114
  353922  353919     115  353925  353919     115  353925  353922     114  353931
  353928     115  353934  353928     115  353934  353931     114  353940  353937
     115  353943  353937     115  353943  353940     114  353949  353946     115
  353952  353946     115  353952  353949     114  353958  353955     115  353961
  353955     115  353961  353958     114  353967  353964     115  353970  353964
     115  353970  353967     114  353976  353973     115  353979  353973     115
  353979  353976     114  353985  353982     115  353988  353982     115  353988
  353985     114  353994  353991     115  353997  353991     115  353997  353994
     114  354003  354000     115  354006  354000     115  354006  354003     114
  354012  354009     115  354015  354009     115  354015  354012     114  354021
  354018     115  354024  354018     115  354024  354021     114  354030  354027
     115  354033  354027     115  354033  354030     114  354039  354036     115
  354042  354036     115  354042  354039     114  354048  354045     115  354051
  354045     115  354051  354048     114  354057  354054     115  354060  354054
     115  354060  354057     114  354066  354063     115  354069  354063     115
  354069  354066     114  354075  354072     115  354078  354072     115  354078
  354075     114  354084  354081     115  354087  354081     115  354087  354084
     114  354093  354090     115  354096  354090     115  354096  354093     114
  354102  354099     115  354105  354099     115  354105  354102     114  354111
  354108     115  354114  354108     115  354114  354111     114  354120  354117
     115  354123  354117     115  354123  354120     114  354129  354126     115
  354132  354126     115  354132  354129     114  354138  354135     115  354141
  354135     115  354141  354138     114  354147  354144     115  354150  354144
     115  354150  354147     114  354156  354153     115  354159  354153     115
  354159  354156     114  354165  354162     115  354168  354162     115  354168
  354165     114  354174  354171     115  354177  354171     115  354177  354174
     114  354183  354180     115  354186  354180     115  354186  354183     114
  354192  354189     115  354195  354189     115  354195  354192     114  354201
  354198     115  354204  354198     115  354204  354201     114  354210  354207
     115  354213  354207     115  354213  354210     114  354219  354216     115
  354222  354216     115  354222  354219     114  354228  354225     115  354231
  354225     115  354231  354228     114  354237  354234     115  354240  354234
     115  354240  354237     114  354246  354243     115  354249  354243     115
  354249  354246     114  354255  354252     115  354258  354252     115  354258
  354255     114  354264  354261     115  354267  354261     115  354267  354264
     114  354273  354270     115  354276  354270     115  354276  354273     114
  354282  354279     115  354285  354279     115  354285  354282     114  354291
  354288     115  354294  354288     115  354294  354291     114  354300  354297
     115  354303  354297     115  354303  354300     114  354309  354306     115
  354312  354306     115  354312  354309     114  354318  354315     115  354321
  354315     115  354321  354318     114  354327  354324     115  354330  354324
     115  354330  354327     114  354336  354333     115  354339  354333     115
  354339  354336     114  354345  354342     115  354348  354342     115  354348
  354345     114  354354  354351     115  354357  354351     115  354357  354354
     114  354363  354360     115  354366  354360     115  354366  354363     114
  354372  354369     115  354375  354369     115  354375  354372     114  354381
  354378     115  354384  354378     115  354384  354381     114  354390  354387
     115  354393  354387     115  354393  354390     114  354399  354396     115
  354402  354396     115  354402  354399     114  354408  354405     115  354411
  354405     115  354411  354408     114  354417  354414     115  354420  354414
     115  354420  354417     114  354426  354423     115  354429  354423     115
  354429  354426     114  354435  354432     115  354438  354432     115  354438
  354435     114  354444  354441     115  354447  354441     115  354447  354444
     114  354453  354450     115  354456  354450     115  354456  354453     114
  354462  354459     115  354465  354459     115  354465  354462     114  354471
  354468     115  354474  354468     115  354474  354471     114  354480  354477
     115  354483  354477     115  354483  354480     114  354489  354486     115
  354492  354486     115  354492  354489     114  354498  354495     115  354501
  354495     115  354501  354498     114  354507  354504     115  354510  354504
     115  354510  354507     114  354516  354513     115  354519  354513     115
  354519  354516     114  354525  354522     115  354528  354522     115  354528
  354525     114  354534  354531     115  354537  354531     115  354537  354534
     114  354543  354540     115  354546  354540     115  354546  354543     114
  354552  354549     115  354555  354549     115  354555  354552     114  354561
  354558     115  354564  354558     115  354564  354561     114  354570  354567
     115  354573  354567     115  354573  354570     114  354579  354576     115
  354582  354576     115  354582  354579     114  354588  354585     115  354591
  354585     115  354591  354588     114  354597  354594     115  354600  354594
     115  354600  354597     114  354606  354603     115  354609  354603     115
  354609  354606     114  354615  354612     115  354618  354612     115  354618
  354615     114  354624  354621     115  354627  354621     115  354627  354624
     114  354633  354630     115  354636  354630     115  354636  354633     114
  354642  354639     115  354645  354639     115  354645  354642     114  354651
  354648     115  354654  354648     115  354654  354651     114  354660  354657
     115  354663  354657     115  354663  354660     114  354669  354666     115
  354672  354666     115  354672  354669     114  354678  354675     115  354681
  354675     115  354681  354678     114  354687  354684     115  354690  354684
     115  354690  354687     114  354696  354693     115  354699  354693     115
  354699  354696     114  354705  354702     115  354708  354702     115  354708
  354705     114  354714  354711     115  354717  354711     115  354717  354714
     114  354723  354720     115  354726  354720     115  354726  354723     114
  354732  354729     115  354735  354729     115  354735  354732     114  354741
  354738     115  354744  354738     115  354744  354741     114  354750  354747
     115  354753  354747     115  354753  354750     114  354759  354756     115
  354762  354756     115  354762  354759     114  354768  354765     115  354771
  354765     115  354771  354768     114  354777  354774     115  354780  354774
     115  354780  354777     114  354786  354783     115  354789  354783     115
  354789  354786     114  354795  354792     115  354798  354792     115  354798
  354795     114  354804  354801     115  354807  354801     115  354807  354804
     114  354813  354810     115  354816  354810     115  354816  354813     114
  354822  354819     115  354825  354819     115  354825  354822     114  354831
  354828     115  354834  354828     115  354834  354831     114  354840  354837
     115  354843  354837     115  354843  354840     114  354849  354846     115
  354852  354846     115  354852  354849     114  354858  354855     115  354861
  354855     115  354861  354858     114  354867  354864     115  354870  354864
     115  354870  354867     114  354876  354873     115  354879  354873     115
  354879  354876     114  354885  354882     115  354888  354882     115  354888
  354885     114  354894  354891     115  354897  354891     115  354897  354894
     114  354903  354900     115  354906  354900     115  354906  354903     114
  354912  354909     115  354915  354909     115  354915  354912     114  354921
  354918     115  354924  354918     115  354924  354921     114  354930  354927
     115  354933  354927     115  354933  354930     114  354939  354936     115
  354942  354936     115  354942  354939     114  354948  354945     115  354951
  354945     115  354951  354948     114  354957  354954     115  354960  354954
     115  354960  354957     114  354966  354963     115  354969  354963     115
  354969  354966     114  354975  354972     115  354978  354972     115  354978
  354975     114  354984  354981     115  354987  354981     115  354987  354984
     114  354993  354990     115  354996  354990     115  354996  354993     114
  355002  354999     115  355005  354999     115  355005  355002     114  355011
  355008     115  355014  355008     115  355014  355011     114  355020  355017
     115  355023  355017     115  355023  355020     114  355029  355026     115
  355032  355026     115  355032  355029     114  355038  355035     115  355041
  355035     115  355041  355038     114  355047  355044     115  355050  355044
     115  355050  355047     114  355056  355053     115  355059  355053     115
  355059  355056     114  355065  355062     115  355068  355062     115  355068
  355065     114  355074  355071     115  355077  355071     115  355077  355074
     114  355083  355080     115  355086  355080     115  355086  355083     114
  355092  355089     115  355095  355089     115  355095  355092     114  355101
  355098     115  355104  355098     115  355104  355101     114  355110  355107
     115  355113  355107     115  355113  355110     114  355119  355116     115
  355122  355116     115  355122  355119     114  355128  355125     115  355131
  355125     115  355131  355128     114  355137  355134     115  355140  355134
     115  355140  355137     114  355146  355143     115  355149  355143     115
  355149  355146     114  355155  355152     115  355158  355152     115  355158
  355155     114  355164  355161     115  355167  355161     115  355167  355164
     114  355173  355170     115  355176  355170     115  355176  355173     114
  355182  355179     115  355185  355179     115  355185  355182     114  355191
  355188     115  355194  355188     115  355194  355191     114  355200  355197
     115  355203  355197     115  355203  355200     114  355209  355206     115
  355212  355206     115  355212  355209     114  355218  355215     115  355221
  355215     115  355221  355218     114  355227  355224     115  355230  355224
     115  355230  355227     114  355236  355233     115  355239  355233     115
  355239  355236     114  355245  355242     115  355248  355242     115  355248
  355245     114  355254  355251     115  355257  355251     115  355257  355254
     114  355263  355260     115  355266  355260     115  355266  355263     114
  355272  355269     115  355275  355269     115  355275  355272     114  355281
  355278     115  355284  355278     115  355284  355281     114  355290  355287
     115  355293  355287     115  355293  355290     114  355299  355296     115
  355302  355296     115  355302  355299     114  355308  355305     115  355311
  355305     115  355311  355308     114  355317  355314     115  355320  355314
     115  355320  355317     114  355326  355323     115  355329  355323     115
  355329  355326     114  355335  355332     115  355338  355332     115  355338
  355335     114  355344  355341     115  355347  355341     115  355347  355344
     114  355353  355350     115  355356  355350     115  355356  355353     114
  355362  355359     115  355365  355359     115  355365  355362     114  355371
  355368     115  355374  355368     115  355374  355371     114  355380  355377
     115  355383  355377     115  355383  355380     114  355389  355386     115
  355392  355386     115  355392  355389     114  355398  355395     115  355401
  355395     115  355401  355398     114  355407  355404     115  355410  355404
     115  355410  355407     114  355416  355413     115  355419  355413     115
  355419  355416     114  355425  355422     115  355428  355422     115  355428
  355425     114  355434  355431     115  355437  355431     115  355437  355434
     114  355443  355440     115  355446  355440     115  355446  355443     114
  355452  355449     115  355455  355449     115  355455  355452     114  355461
  355458     115  355464  355458     115  355464  355461     114  355470  355467
     115  355473  355467     115  355473  355470     114  355479  355476     115
  355482  355476     115  355482  355479     114  355488  355485     115  355491
  355485     115  355491  355488     114  355497  355494     115  355500  355494
     115  355500  355497     114  355506  355503     115  355509  355503     115
  355509  355506     114  355515  355512     115  355518  355512     115  355518
  355515     114  355524  355521     115  355527  355521     115  355527  355524
     114  355533  355530     115  355536  355530     115  355536  355533     114
  355542  355539     115  355545  355539     115  355545  355542     114  355551
  355548     115  355554  355548     115  355554  355551     114  355560  355557
     115  355563  355557     115  355563  355560     114  355569  355566     115
  355572  355566     115  355572  355569     114  355578  355575     115  355581
  355575     115  355581  355578     114  355587  355584     115  355590  355584
     115  355590  355587     114  355596  355593     115  355599  355593     115
  355599  355596     114  355605  355602     115  355608  355602     115  355608
  355605     114  355614  355611     115  355617  355611     115  355617  355614
     114  355623  355620     115  355626  355620     115  355626  355623     114
  355632  355629     115  355635  355629     115  355635  355632     114  355641
  355638     115  355644  355638     115  355644  355641     114  355650  355647
     115  355653  355647     115  355653  355650     114  355659  355656     115
  355662  355656     115  355662  355659     114  355668  355665     115  355671
  355665     115  355671  355668     114  355677  355674     115  355680  355674
     115  355680  355677     114  355686  355683     115  355689  355683     115
  355689  355686     114  355695  355692     115  355698  355692     115  355698
  355695     114  355704  355701     115  355707  355701     115  355707  355704
     114  355713  355710     115  355716  355710     115  355716  355713     114
  355722  355719     115  355725  355719     115  355725  355722     114  355731
  355728     115  355734  355728     115  355734  355731     114  355740  355737
     115  355743  355737     115  355743  355740     114  355749  355746     115
  355752  355746     115  355752  355749     114  355758  355755     115  355761
  355755     115  355761  355758     114  355767  355764     115  355770  355764
     115  355770  355767     114  355776  355773     115  355779  355773     115
  355779  355776     114  355785  355782     115  355788  355782     115  355788
  355785     114  355794  355791     115  355797  355791     115  355797  355794
     114  355803  355800     115  355806  355800     115  355806  355803     114
  355812  355809     115  355815  355809     115  355815  355812     114  355821
  355818     115  355824  355818     115  355824  355821     114  355830  355827
     115  355833  355827     115  355833  355830     114  355839  355836     115
  355842  355836     115  355842  355839     114  355848  355845     115  355851
  355845     115  355851  355848     114  355857  355854     115  355860  355854
     115  355860  355857     114  355866  355863     115  355869  355863     115
  355869  355866     114  355875  355872     115  355878  355872     115  355878
  355875     114  355884  355881     115  355887  355881     115  355887  355884
     114  355893  355890     115  355896  355890     115  355896  355893     114
  355902  355899     115  355905  355899     115  355905  355902     114  355911
  355908     115  355914  355908     115  355914  355911     114  355920  355917
     115  355923  355917     115  355923  355920     114  355929  355926     115
  355932  355926     115  355932  355929     114  355938  355935     115  355941
  355935     115  355941  355938     114  355947  355944     115  355950  355944
     115  355950  355947     114  355956  355953     115  355959  355953     115
  355959  355956     114  355965  355962     115  355968  355962     115  355968
  355965     114  355974  355971     115  355977  355971     115  355977  355974
     114  355983  355980     115  355986  355980     115  355986  355983     114
  355992  355989     115  355995  355989     115  355995  355992     114  356001
  355998     115  356004  355998     115  356004  356001     114  356010  356007
     115  356013  356007     115  356013  356010     114  356019  356016     115
  356022  356016     115  356022  356019     114  356028  356025     115  356031
  356025     115  356031  356028     114  356037  356034     115  356040  356034
     115  356040  356037     114  356046  356043     115  356049  356043     115
  356049  356046     114  356055  356052     115  356058  356052     115  356058
  356055     114  356064  356061     115  356067  356061     115  356067  356064
     114  356073  356070     115  356076  356070     115  356076  356073     114
  356082  356079     115  356085  356079     115  356085  356082     114  356091
  356088     115  356094  356088     115  356094  356091     114  356100  356097
     115  356103  356097     115  356103  356100     114  356109  356106     115
  356112  356106     115  356112  356109     114  356118  356115     115  356121
  356115     115  356121  356118     114  356127  356124     115  356130  356124
     115  356130  356127     114  356136  356133     115  356139  356133     115
  356139  356136     114  356145  356142     115  356148  356142     115  356148
  356145     114  356154  356151     115  356157  356151     115  356157  356154
     114  356163  356160     115  356166  356160     115  356166  356163     114
  356172  356169     115  356175  356169     115  356175  356172     114  356181
  356178     115  356184  356178     115  356184  356181     114  356190  356187
     115  356193  356187     115  356193  356190     114  356199  356196     115
  356202  356196     115  356202  356199     114  356208  356205     115  356211
  356205     115  356211  356208     114  356217  356214     115  356220  356214
     115  356220  356217     114  356226  356223     115  356229  356223     115
  356229  356226     114  356235  356232     115  356238  356232     115  356238
  356235     114  356244  356241     115  356247  356241     115  356247  356244
     114  356253  356250     115  356256  356250     115  356256  356253     114
  356262  356259     115  356265  356259     115  356265  356262     114  356271
  356268     115  356274  356268     115  356274  356271     114  356280  356277
     115  356283  356277     115  356283  356280     114  356289  356286     115
  356292  356286     115  356292  356289     114  356298  356295     115  356301
  356295     115  356301  356298     114  356307  356304     115  356310  356304
     115  356310  356307     114  356316  356313     115  356319  356313     115
  356319  356316     114  356325  356322     115  356328  356322     115  356328
  356325     114  356334  356331     115  356337  356331     115  356337  356334
     114  356343  356340     115  356346  356340     115  356346  356343     114
  356352  356349     115  356355  356349     115  356355  356352     114  356361
  356358     115  356364  356358     115  356364  356361     114  356370  356367
     115  356373  356367     115  356373  356370     114  356379  356376     115
  356382  356376     115  356382  356379     114  356388  356385     115  356391
  356385     115  356391  356388     114  356397  356394     115  356400  356394
     115  356400  356397     114  356406  356403     115  356409  356403     115
  356409  356406     114  356415  356412     115  356418  356412     115  356418
  356415     114  356424  356421     115  356427  356421     115  356427  356424
     114  356433  356430     115  356436  356430     115  356436  356433     114
  356442  356439     115  356445  356439     115  356445  356442     114  356451
  356448     115  356454  356448     115  356454  356451     114  356460  356457
     115  356463  356457     115  356463  356460     114  356469  356466     115
  356472  356466     115  356472  356469     114  356478  356475     115  356481
  356475     115  356481  356478     114  356487  356484     115  356490  356484
     115  356490  356487     114  356496  356493     115  356499  356493     115
  356499  356496     114  356505  356502     115  356508  356502     115  356508
  356505     114  356514  356511     115  356517  356511     115  356517  356514
     114  356523  356520     115  356526  356520     115  356526  356523     114
  356532  356529     115  356535  356529     115  356535  356532     114  356541
  356538     115  356544  356538     115  356544  356541     114  356550  356547
     115  356553  356547     115  356553  356550     114  356559  356556     115
  356562  356556     115  356562  356559     114  356568  356565     115  356571
  356565     115  356571  356568     114  356577  356574     115  356580  356574
     115  356580  356577     114  356586  356583     115  356589  356583     115
  356589  356586     114  356595  356592     115  356598  356592     115  356598
  356595     114  356604  356601     115  356607  356601     115  356607  356604
     114  356613  356610     115  356616  356610     115  356616  356613     114
  356622  356619     115  356625  356619     115  356625  356622     114  356631
  356628     115  356634  356628     115  356634  356631     114  356640  356637
     115  356643  356637     115  356643  356640     114  356649  356646     115
  356652  356646     115  356652  356649     114  356658  356655     115  356661
  356655     115  356661  356658     114  356667  356664     115  356670  356664
     115  356670  356667     114  356676  356673     115  356679  356673     115
  356679  356676     114  356685  356682     115  356688  356682     115  356688
  356685     114  356694  356691     115  356697  356691     115  356697  356694
     114  356703  356700     115  356706  356700     115  356706  356703     114
  356712  356709     115  356715  356709     115  356715  356712     114  356721
  356718     115  356724  356718     115  356724  356721     114  356730  356727
     115  356733  356727     115  356733  356730     114  356739  356736     115
  356742  356736     115  356742  356739     114  356748  356745     115  356751
  356745     115  356751  356748     114  356757  356754     115  356760  356754
     115  356760  356757     114  356766  356763     115  356769  356763     115
  356769  356766     114  356775  356772     115  356778  356772     115  356778
  356775     114  356784  356781     115  356787  356781     115  356787  356784
     114  356793  356790     115  356796  356790     115  356796  356793     114
  356802  356799     115  356805  356799     115  356805  356802     114  356811
  356808     115  356814  356808     115  356814  356811     114  356820  356817
     115  356823  356817     115  356823  356820     114  356829  356826     115
  356832  356826     115  356832  356829     114  356838  356835     115  356841
  356835     115  356841  356838     114  356847  356844     115  356850  356844
     115  356850  356847     114  356856  356853     115  356859  356853     115
  356859  356856     114  356865  356862     115  356868  356862     115  356868
  356865     114  356874  356871     115  356877  356871     115  356877  356874
     114  356883  356880     115  356886  356880     115  356886  356883     114
  356892  356889     115  356895  356889     115  356895  356892     114  356901
  356898     115  356904  356898     115  356904  356901     114  356910  356907
     115  356913  356907     115  356913  356910     114  356919  356916     115
  356922  356916     115  356922  356919     114  356928  356925     115  356931
  356925     115  356931  356928     114  356937  356934     115  356940  356934
     115  356940  356937     114  356946  356943     115  356949  356943     115
  356949  356946     114  356955  356952     115  356958  356952     115  356958
  356955     114  356964  356961     115  356967  356961     115  356967  356964
     114  356973  356970     115  356976  356970     115  356976  356973     114
  356982  356979     115  356985  356979     115  356985  356982     114  356991
  356988     115  356994  356988     115  356994  356991     114  357000  356997
     115  357003  356997     115  357003  357000     114  357009  357006     115
  357012  357006     115  357012  357009     114  357018  357015     115  357021
  357015     115  357021  357018     114  357027  357024     115  357030  357024
     115  357030  357027     114  357036  357033     115  357039  357033     115
  357039  357036     114  357045  357042     115  357048  357042     115  357048
  357045     114  357054  357051     115  357057  357051     115  357057  357054
     114  357063  357060     115  357066  357060     115  357066  357063     114
  357072  357069     115  357075  357069     115  357075  357072     114  357081
  357078     115  357084  357078     115  357084  357081     114  357090  357087
     115  357093  357087     115  357093  357090     114  357099  357096     115
  357102  357096     115  357102  357099     114  357108  357105     115  357111
  357105     115  357111  357108     114  357117  357114     115  357120  357114
     115  357120  357117     114  357126  357123     115  357129  357123     115
  357129  357126     114  357135  357132     115  357138  357132     115  357138
  357135     114  357144  357141     115  357147  357141     115  357147  357144
     114  357153  357150     115  357156  357150     115  357156  357153     114
  357162  357159     115  357165  357159     115  357165  357162     114  357171
  357168     115  357174  357168     115  357174  357171     114  357180  357177
     115  357183  357177     115  357183  357180     114  357189  357186     115
  357192  357186     115  357192  357189     114  357198  357195     115  357201
  357195     115  357201  357198     114  357207  357204     115  357210  357204
     115  357210  357207     114  357216  357213     115  357219  357213     115
  357219  357216     114  357225  357222     115  357228  357222     115  357228
  357225     114  357234  357231     115  357237  357231     115  357237  357234
     114  357243  357240     115  357246  357240     115  357246  357243     114
  357252  357249     115  357255  357249     115  357255  357252     114  357261
  357258     115  357264  357258     115  357264  357261     114  357270  357267
     115  357273  357267     115  357273  357270     114  357279  357276     115
  357282  357276     115  357282  357279     114  357288  357285     115  357291
  357285     115  357291  357288     114  357297  357294     115  357300  357294
     115  357300  357297     114  357306  357303     115  357309  357303     115
  357309  357306     114  357315  357312     115  357318  357312     115  357318
  357315     114  357324  357321     115  357327  357321     115  357327  357324
     114  357333  357330     115  357336  357330     115  357336  357333     114
  357342  357339     115  357345  357339     115  357345  357342     114  357351
  357348     115  357354  357348     115  357354  357351     114  357360  357357
     115  357363  357357     115  357363  357360     114  357369  357366     115
  357372  357366     115  357372  357369     114  357378  357375     115  357381
  357375     115  357381  357378     114  357387  357384     115  357390  357384
     115  357390  357387     114  357396  357393     115  357399  357393     115
  357399  357396     114  357405  357402     115  357408  357402     115  357408
  357405     114  357414  357411     115  357417  357411     115  357417  357414
     114  357423  357420     115  357426  357420     115  357426  357423     114
  357432  357429     115  357435  357429     115  357435  357432     114  357441
  357438     115  357444  357438     115  357444  357441     114  357450  357447
     115  357453  357447     115  357453  357450     114  357459  357456     115
  357462  357456     115  357462  357459     114  357468  357465     115  357471
  357465     115  357471  357468     114  357477  357474     115  357480  357474
     115  357480  357477     114  357486  357483     115  357489  357483     115
  357489  357486     114  357495  357492     115  357498  357492     115  357498
  357495     114  357504  357501     115  357507  357501     115  357507  357504
     114  357513  357510     115  357516  357510     115  357516  357513     114
  357522  357519     115  357525  357519     115  357525  357522     114  357531
  357528     115  357534  357528     115  357534  357531     114  357540  357537
     115  357543  357537     115  357543  357540     114  357549  357546     115
  357552  357546     115  357552  357549     114  357558  357555     115  357561
  357555     115  357561  357558     114  357567  357564     115  357570  357564
     115  357570  357567     114  357576  357573     115  357579  357573     115
  357579  357576     114  357585  357582     115  357588  357582     115  357588
  357585     114  357594  357591     115  357597  357591     115  357597  357594
     114  357603  357600     115  357606  357600     115  357606  357603     114
  357612  357609     115  357615  357609     115  357615  357612     114  357621
  357618     115  357624  357618     115  357624  357621     114  357630  357627
     115  357633  357627     115  357633  357630     114  357639  357636     115
  357642  357636     115  357642  357639     114  357648  357645     115  357651
  357645     115  357651  357648     114  357657  357654     115  357660  357654
     115  357660  357657     114  357666  357663     115  357669  357663     115
  357669  357666     114  357675  357672     115  357678  357672     115  357678
  357675     114  357684  357681     115  357687  357681     115  357687  357684
     114  357693  357690     115  357696  357690     115  357696  357693     114
  357702  357699     115  357705  357699     115  357705  357702     114  357711
  357708     115  357714  357708     115  357714  357711     114  357720  357717
     115  357723  357717     115  357723  357720     114  357729  357726     115
  357732  357726     115  357732  357729     114  357738  357735     115  357741
  357735     115  357741  357738     114  357747  357744     115  357750  357744
     115  357750  357747     114  357756  357753     115  357759  357753     115
  357759  357756     114  357765  357762     115  357768  357762     115  357768
  357765     114  357774  357771     115  357777  357771     115  357777  357774
     114  357783  357780     115  357786  357780     115  357786  357783     114
  357792  357789     115  357795  357789     115  357795  357792     114  357801
  357798     115  357804  357798     115  357804  357801     114  357810  357807
     115  357813  357807     115  357813  357810     114  357819  357816     115
  357822  357816     115  357822  357819     114  357828  357825     115  357831
  357825     115  357831  357828     114  357837  357834     115  357840  357834
     115  357840  357837     114  357846  357843     115  357849  357843     115
  357849  357846     114  357855  357852     115  357858  357852     115  357858
  357855     114  357864  357861     115  357867  357861     115  357867  357864
     114  357873  357870     115  357876  357870     115  357876  357873     114
  357882  357879     115  357885  357879     115  357885  357882     114  357891
  357888     115  357894  357888     115  357894  357891     114  357900  357897
     115  357903  357897     115  357903  357900     114  357909  357906     115
  357912  357906     115  357912  357909     114  357918  357915     115  357921
  357915     115  357921  357918     114  357927  357924     115  357930  357924
     115  357930  357927     114  357936  357933     115  357939  357933     115
  357939  357936     114  357945  357942     115  357948  357942     115  357948
  357945     114  357954  357951     115  357957  357951     115  357957  357954
     114  357963  357960     115  357966  357960     115  357966  357963     114
  357972  357969     115  357975  357969     115  357975  357972     114  357981
  357978     115  357984  357978     115  357984  357981     114  357990  357987
     115  357993  357987     115  357993  357990     114  357999  357996     115
  358002  357996     115  358002  357999     114  358008  358005     115  358011
  358005     115  358011  358008     114  358017  358014     115  358020  358014
     115  358020  358017     114  358026  358023     115  358029  358023     115
  358029  358026     114  358035  358032     115  358038  358032     115  358038
  358035     114  358044  358041     115  358047  358041     115  358047  358044
     114  358053  358050     115  358056  358050     115  358056  358053     114
  358062  358059     115  358065  358059     115  358065  358062     114  358071
  358068     115  358074  358068     115  358074  358071     114  358080  358077
     115  358083  358077     115  358083  358080     114  358089  358086     115
  358092  358086     115  358092  358089     114  358098  358095     115  358101
  358095     115  358101  358098     114  358107  358104     115  358110  358104
     115  358110  358107     114  358116  358113     115  358119  358113     115
  358119  358116     114  358125  358122     115  358128  358122     115  358128
  358125     114  358134  358131     115  358137  358131     115  358137  358134
     114  358143  358140     115  358146  358140     115  358146  358143     114
  358152  358149     115  358155  358149     115  358155  358152     114  358161
  358158     115  358164  358158     115  358164  358161     114  358170  358167
     115  358173  358167     115  358173  358170     114  358179  358176     115
  358182  358176     115  358182  358179     114  358188  358185     115  358191
  358185     115  358191  358188     114  358197  358194     115  358200  358194
     115  358200  358197     114  358206  358203     115  358209  358203     115
  358209  358206     114  358215  358212     115  358218  358212     115  358218
  358215     114  358224  358221     115  358227  358221     115  358227  358224
     114  358233  358230     115  358236  358230     115  358236  358233     114
  358242  358239     115  358245  358239     115  358245  358242     114  358251
  358248     115  358254  358248     115  358254  358251     114  358260  358257
     115  358263  358257     115  358263  358260     114  358269  358266     115
  358272  358266     115  358272  358269     114  358278  358275     115  358281
  358275     115  358281  358278     114  358287  358284     115  358290  358284
     115  358290  358287     114  358296  358293     115  358299  358293     115
  358299  358296     114  358305  358302     115  358308  358302     115  358308
  358305     114  358314  358311     115  358317  358311     115  358317  358314
     114  358323  358320     115  358326  358320     115  358326  358323     114
  358332  358329     115  358335  358329     115  358335  358332     114  358341
  358338     115  358344  358338     115  358344  358341     114  358350  358347
     115  358353  358347     115  358353  358350     114  358359  358356     115
  358362  358356     115  358362  358359     114  358368  358365     115  358371
  358365     115  358371  358368     114  358377  358374     115  358380  358374
     115  358380  358377     114  358386  358383     115  358389  358383     115
  358389  358386     114  358395  358392     115  358398  358392     115  358398
  358395     114  358404  358401     115  358407  358401     115  358407  358404
     114  358413  358410     115  358416  358410     115  358416  358413     114
  358422  358419     115  358425  358419     115  358425  358422     114  358431
  358428     115  358434  358428     115  358434  358431     114  358440  358437
     115  358443  358437     115  358443  358440     114  358449  358446     115
  358452  358446     115  358452  358449     114  358458  358455     115  358461
  358455     115  358461  358458     114  358467  358464     115  358470  358464
     115  358470  358467     114  358476  358473     115  358479  358473     115
  358479  358476     114  358485  358482     115  358488  358482     115  358488
  358485     114  358494  358491     115  358497  358491     115  358497  358494
     114  358503  358500     115  358506  358500     115  358506  358503     114
  358512  358509     115  358515  358509     115  358515  358512     114  358521
  358518     115  358524  358518     115  358524  358521     114  358530  358527
     115  358533  358527     115  358533  358530     114  358539  358536     115
  358542  358536     115  358542  358539     114  358548  358545     115  358551
  358545     115  358551  358548     114  358557  358554     115  358560  358554
     115  358560  358557     114  358566  358563     115  358569  358563     115
  358569  358566     114  358575  358572     115  358578  358572     115  358578
  358575     114  358584  358581     115  358587  358581     115  358587  358584
     114  358593  358590     115  358596  358590     115  358596  358593     114
  358602  358599     115  358605  358599     115  358605  358602     114  358611
  358608     115  358614  358608     115  358614  358611     114  358620  358617
     115  358623  358617     115  358623  358620     114  358629  358626     115
  358632  358626     115  358632  358629     114  358638  358635     115  358641
  358635     115  358641  358638     114  358647  358644     115  358650  358644
     115  358650  358647     114  358656  358653     115  358659  358653     115
  358659  358656     114  358665  358662     115  358668  358662     115  358668
  358665     114  358674  358671     115  358677  358671     115  358677  358674
     114  358683  358680     115  358686  358680     115  358686  358683     114
  358692  358689     115  358695  358689     115  358695  358692     114  358701
  358698     115  358704  358698     115  358704  358701     114  358710  358707
     115  358713  358707     115  358713  358710     114  358719  358716     115
  358722  358716     115  358722  358719     114  358728  358725     115  358731
  358725     115  358731  358728     114  358737  358734     115  358740  358734
     115  358740  358737     114  358746  358743     115  358749  358743     115
  358749  358746     114  358755  358752     115  358758  358752     115  358758
  358755     114  358764  358761     115  358767  358761     115  358767  358764
     114  358773  358770     115  358776  358770     115  358776  358773     114
  358782  358779     115  358785  358779     115  358785  358782     114  358791
  358788     115  358794  358788     115  358794  358791     114  358800  358797
     115  358803  358797     115  358803  358800     114  358809  358806     115
  358812  358806     115  358812  358809     114  358818  358815     115  358821
  358815     115  358821  358818     114  358827  358824     115  358830  358824
     115  358830  358827     114  358836  358833     115  358839  358833     115
  358839  358836     114  358845  358842     115  358848  358842     115  358848
  358845     114  358854  358851     115  358857  358851     115  358857  358854
     114  358863  358860     115  358866  358860     115  358866  358863     114
  358872  358869     115  358875  358869     115  358875  358872     114  358881
  358878     115  358884  358878     115  358884  358881     114  358890  358887
     115  358893  358887     115  358893  358890     114  358899  358896     115
  358902  358896     115  358902  358899     114  358908  358905     115  358911
  358905     115  358911  358908     114  358917  358914     115  358920  358914
     115  358920  358917     114  358926  358923     115  358929  358923     115
  358929  358926     114  358935  358932     115  358938  358932     115  358938
  358935     114  358944  358941     115  358947  358941     115  358947  358944
     114  358953  358950     115  358956  358950     115  358956  358953     114
  358962  358959     115  358965  358959     115  358965  358962     114  358971
  358968     115  358974  358968     115  358974  358971     114  358980  358977
     115  358983  358977     115  358983  358980     114  358989  358986     115
  358992  358986     115  358992  358989     114  358998  358995     115  359001
  358995     115  359001  358998     114  359007  359004     115  359010  359004
     115  359010  359007     114  359016  359013     115  359019  359013     115
  359019  359016     114  359025  359022     115  359028  359022     115  359028
  359025     114  359034  359031     115  359037  359031     115  359037  359034
     114  359043  359040     115  359046  359040     115  359046  359043     114
  359052  359049     115  359055  359049     115  359055  359052     114  359061
  359058     115  359064  359058     115  359064  359061     114  359070  359067
     115  359073  359067     115  359073  359070     114  359079  359076     115
  359082  359076     115  359082  359079     114  359088  359085     115  359091
  359085     115  359091  359088     114  359097  359094     115  359100  359094
     115  359100  359097     114  359106  359103     115  359109  359103     115
  359109  359106     114  359115  359112     115  359118  359112     115  359118
  359115     114  359124  359121     115  359127  359121     115  359127  359124
     114  359133  359130     115  359136  359130     115  359136  359133     114
  359142  359139     115  359145  359139     115  359145  359142     114  359151
  359148     115  359154  359148     115  359154  359151     114  359160  359157
     115  359163  359157     115  359163  359160     114  359169  359166     115
  359172  359166     115  359172  359169     114  359178  359175     115  359181
  359175     115  359181  359178     114  359187  359184     115  359190  359184
     115  359190  359187     114  359196  359193     115  359199  359193     115
  359199  359196     114  359205  359202     115  359208  359202     115  359208
  359205     114  359214  359211     115  359217  359211     115  359217  359214
     114  359223  359220     115  359226  359220     115  359226  359223     114
  359232  359229     115  359235  359229     115  359235  359232     114  359241
  359238     115  359244  359238     115  359244  359241     114  359250  359247
     115  359253  359247     115  359253  359250     114  359259  359256     115
  359262  359256     115  359262  359259     114  359268  359265     115  359271
  359265     115  359271  359268     114  359277  359274     115  359280  359274
     115  359280  359277     114  359286  359283     115  359289  359283     115
  359289  359286     114  359295  359292     115  359298  359292     115  359298
  359295     114  359304  359301     115  359307  359301     115  359307  359304
     114  359313  359310     115  359316  359310     115  359316  359313     114
  359322  359319     115  359325  359319     115  359325  359322     114  359331
  359328     115  359334  359328     115  359334  359331     114  359340  359337
     115  359343  359337     115  359343  359340     114  359349  359346     115
  359352  359346     115  359352  359349     114  359358  359355     115  359361
  359355     115  359361  359358     114  359367  359364     115  359370  359364
     115  359370  359367     114  359376  359373     115  359379  359373     115
  359379  359376     114  359385  359382     115  359388  359382     115  359388
  359385     114  359394  359391     115  359397  359391     115  359397  359394
     114  359403  359400     115  359406  359400     115  359406  359403     114
  359412  359409     115  359415  359409     115  359415  359412     114  359421
  359418     115  359424  359418     115  359424  359421     114  359430  359427
     115  359433  359427     115  359433  359430     114  359439  359436     115
  359442  359436     115  359442  359439     114  359448  359445     115  359451
  359445     115  359451  359448     114  359457  359454     115  359460  359454
     115  359460  359457     114  359466  359463     115  359469  359463     115
  359469  359466     114  359475  359472     115  359478  359472     115  359478
  359475     114  359484  359481     115  359487  359481     115  359487  359484
     114  359493  359490     115  359496  359490     115  359496  359493     114
  359502  359499     115  359505  359499     115  359505  359502     114  359511
  359508     115  359514  359508     115  359514  359511     114  359520  359517
     115  359523  359517     115  359523  359520     114  359529  359526     115
  359532  359526     115  359532  359529     114  359538  359535     115  359541
  359535     115  359541  359538     114  359547  359544     115  359550  359544
     115  359550  359547     114  359556  359553     115  359559  359553     115
  359559  359556     114  359565  359562     115  359568  359562     115  359568
  359565     114  359574  359571     115  359577  359571     115  359577  359574
     114  359583  359580     115  359586  359580     115  359586  359583     114
  359592  359589     115  359595  359589     115  359595  359592     114  359601
  359598     115  359604  359598     115  359604  359601     114  359610  359607
     115  359613  359607     115  359613  359610     114  359619  359616     115
  359622  359616     115  359622  359619     114  359628  359625     115  359631
  359625     115  359631  359628     114  359637  359634     115  359640  359634
     115  359640  359637     114  359646  359643     115  359649  359643     115
  359649  359646     114  359655  359652     115  359658  359652     115  359658
  359655     114  359664  359661     115  359667  359661     115  359667  359664
     114  359673  359670     115  359676  359670     115  359676  359673     114
  359682  359679     115  359685  359679     115  359685  359682     114  359691
  359688     115  359694  359688     115  359694  359691     114  359700  359697
     115  359703  359697     115  359703  359700     114  359709  359706     115
  359712  359706     115  359712  359709     114  359718  359715     115  359721
  359715     115  359721  359718     114  359727  359724     115  359730  359724
     115  359730  359727     114  359736  359733     115  359739  359733     115
  359739  359736     114  359745  359742     115  359748  359742     115  359748
  359745     114  359754  359751     115  359757  359751     115  359757  359754
     114  359763  359760     115  359766  359760     115  359766  359763     114
  359772  359769     115  359775  359769     115  359775  359772     114  359781
  359778     115  359784  359778     115  359784  359781     114  359790  359787
     115  359793  359787     115  359793  359790     114  359799  359796     115
  359802  359796     115  359802  359799     114  359808  359805     115  359811
  359805     115  359811  359808     114  359817  359814     115  359820  359814
     115  359820  359817     114  359826  359823     115  359829  359823     115
  359829  359826     114  359835  359832     115  359838  359832     115  359838
  359835     114  359844  359841     115  359847  359841     115  359847  359844
     114  359853  359850     115  359856  359850     115  359856  359853     114
  359862  359859     115  359865  359859     115  359865  359862     114  359871
  359868     115  359874  359868     115  359874  359871     114  359880  359877
     115  359883  359877     115  359883  359880     114  359889  359886     115
  359892  359886     115  359892  359889     114  359898  359895     115  359901
  359895     115  359901  359898     114  359907  359904     115  359910  359904
     115  359910  359907     114  359916  359913     115  359919  359913     115
  359919  359916     114  359925  359922     115  359928  359922     115  359928
  359925     114  359934  359931     115  359937  359931     115  359937  359934
     114  359943  359940     115  359946  359940     115  359946  359943     114
  359952  359949     115  359955  359949     115  359955  359952     114  359961
  359958     115  359964  359958     115  359964  359961     114  359970  359967
     115  359973  359967     115  359973  359970     114  359979  359976     115
  359982  359976     115  359982  359979     114  359988  359985     115  359991
  359985     115  359991  359988     114  359997  359994     115  360000  359994
     115  360000  359997     114  360006  360003     115  360009  360003     115
  360009  360006     114  360015  360012     115  360018  360012     115  360018
  360015     114  360024  360021     115  360027  360021     115  360027  360024
     114  360033  360030     115  360036  360030     115  360036  360033     114
  360042  360039     115  360045  360039     115  360045  360042     114  360051
  360048     115  360054  360048     115  360054  360051     114  360060  360057
     115  360063  360057     115  360063  360060     114  360069  360066     115
  360072  360066     115  360072  360069     114  360078  360075     115  360081
  360075     115  360081  360078     114  360087  360084     115  360090  360084
     115  360090  360087     114  360096  360093     115  360099  360093     115
  360099  360096     114  360105  360102     115  360108  360102     115  360108
  360105     114  360114  360111     115  360117  360111     115  360117  360114
     114  360123  360120     115  360126  360120     115  360126  360123     114
  360132  360129     115  360135  360129     115  360135  360132     114  360141
  360138     115  360144  360138     115  360144  360141     114  360150  360147
     115  360153  360147     115  360153  360150     114  360159  360156     115
  360162  360156     115  360162  360159     114  360168  360165     115  360171
  360165     115  360171  360168     114  360177  360174     115  360180  360174
     115  360180  360177     114  360186  360183     115  360189  360183     115
  360189  360186     114  360195  360192     115  360198  360192     115  360198
  360195     114  360204  360201     115  360207  360201     115  360207  360204
     114  360213  360210     115  360216  360210     115  360216  360213     114
  360222  360219     115  360225  360219     115  360225  360222     114  360231
  360228     115  360234  360228     115  360234  360231     114  360240  360237
     115  360243  360237     115  360243  360240     114  360249  360246     115
  360252  360246     115  360252  360249     114  360258  360255     115  360261
  360255     115  360261  360258     114  360267  360264     115  360270  360264
     115  360270  360267     114  360276  360273     115  360279  360273     115
  360279  360276     114  360285  360282     115  360288  360282     115  360288
  360285     114  360294  360291     115  360297  360291     115  360297  360294
     114  360303  360300     115  360306  360300     115  360306  360303     114
  360312  360309     115  360315  360309     115  360315  360312     114  360321
  360318     115  360324  360318     115  360324  360321     114  360330  360327
     115  360333  360327     115  360333  360330     114  360339  360336     115
  360342  360336     115  360342  360339     114  360348  360345     115  360351
  360345     115  360351  360348     114  360357  360354     115  360360  360354
     115  360360  360357     114  360366  360363     115  360369  360363     115
  360369  360366     114  360375  360372     115  360378  360372     115  360378
  360375     114  360384  360381     115  360387  360381     115  360387  360384
     114  360393  360390     115  360396  360390     115  360396  360393     114
  360402  360399     115  360405  360399     115  360405  360402     114  360411
  360408     115  360414  360408     115  360414  360411     114  360420  360417
     115  360423  360417     115  360423  360420     114  360429  360426     115
  360432  360426     115  360432  360429     114  360438  360435     115  360441
  360435     115  360441  360438     114  360447  360444     115  360450  360444
     115  360450  360447     114  360456  360453     115  360459  360453     115
  360459  360456     114  360465  360462     115  360468  360462     115  360468
  360465     114  360474  360471     115  360477  360471     115  360477  360474
     114  360483  360480     115  360486  360480     115  360486  360483     114
  360492  360489     115  360495  360489     115  360495  360492     114  360501
  360498     115  360504  360498     115  360504  360501     114  360510  360507
     115  360513  360507     115  360513  360510     114  360519  360516     115
  360522  360516     115  360522  360519     114  360528  360525     115  360531
  360525     115  360531  360528     114  360537  360534     115  360540  360534
     115  360540  360537     114  360546  360543     115  360549  360543     115
  360549  360546     114  360555  360552     115  360558  360552     115  360558
  360555     114  360564  360561     115  360567  360561     115  360567  360564
     114  360573  360570     115  360576  360570     115  360576  360573     114
  360582  360579     115  360585  360579     115  360585  360582     114  360591
  360588     115  360594  360588     115  360594  360591     114  360600  360597
     115  360603  360597     115  360603  360600     114  360609  360606     115
  360612  360606     115  360612  360609     114  360618  360615     115  360621
  360615     115  360621  360618     114  360627  360624     115  360630  360624
     115  360630  360627     114  360636  360633     115  360639  360633     115
  360639  360636     114  360645  360642     115  360648  360642     115  360648
  360645     114  360654  360651     115  360657  360651     115  360657  360654
     114  360663  360660     115  360666  360660     115  360666  360663     114
  360672  360669     115  360675  360669     115  360675  360672     114  360681
  360678     115  360684  360678     115  360684  360681     114  360690  360687
     115  360693  360687     115  360693  360690     114  360699  360696     115
  360702  360696     115  360702  360699     114  360708  360705     115  360711
  360705     115  360711  360708     114  360717  360714     115  360720  360714
     115  360720  360717     114  360726  360723     115  360729  360723     115
  360729  360726     114  360735  360732     115  360738  360732     115  360738
  360735     114  360744  360741     115  360747  360741     115  360747  360744
     114  360753  360750     115  360756  360750     115  360756  360753     114
  360762  360759     115  360765  360759     115  360765  360762     114  360771
  360768     115  360774  360768     115  360774  360771     114  360780  360777
     115  360783  360777     115  360783  360780     114  360789  360786     115
  360792  360786     115  360792  360789     114  360798  360795     115  360801
  360795     115  360801  360798     114  360807  360804     115  360810  360804
     115  360810  360807     114  360816  360813     115  360819  360813     115
  360819  360816     114  360825  360822     115  360828  360822     115  360828
  360825     114  360834  360831     115  360837  360831     115  360837  360834
     114  360843  360840     115  360846  360840     115  360846  360843     114
  360852  360849     115  360855  360849     115  360855  360852     114  360861
  360858     115  360864  360858     115  360864  360861     114  360870  360867
     115  360873  360867     115  360873  360870     114  360879  360876     115
  360882  360876     115  360882  360879     114  360888  360885     115  360891
  360885     115  360891  360888     114  360897  360894     115  360900  360894
     115  360900  360897     114  360906  360903     115  360909  360903     115
  360909  360906     114  360915  360912     115  360918  360912     115  360918
  360915     114  360924  360921     115  360927  360921     115  360927  360924
     114  360933  360930     115  360936  360930     115  360936  360933     114
  360942  360939     115  360945  360939     115  360945  360942     114  360951
  360948     115  360954  360948     115  360954  360951     114  360960  360957
     115  360963  360957     115  360963  360960     114  360969  360966     115
  360972  360966     115  360972  360969     114  360978  360975     115  360981
  360975     115  360981  360978     114  360987  360984     115  360990  360984
     115  360990  360987     114  360996  360993     115  360999  360993     115
  360999  360996     114  361005  361002     115  361008  361002     115  361008
  361005     114  361014  361011     115  361017  361011     115  361017  361014
     114  361023  361020     115  361026  361020     115  361026  361023     114
  361032  361029     115  361035  361029     115  361035  361032     114  361041
  361038     115  361044  361038     115  361044  361041     114  361050  361047
     115  361053  361047     115  361053  361050     114  361059  361056     115
  361062  361056     115  361062  361059     114  361068  361065     115  361071
  361065     115  361071  361068     114  361077  361074     115  361080  361074
     115  361080  361077     114  361086  361083     115  361089  361083     115
  361089  361086     114  361095  361092     115  361098  361092     115  361098
  361095     114  361104  361101     115  361107  361101     115  361107  361104
     114  361113  361110     115  361116  361110     115  361116  361113     114
  361122  361119     115  361125  361119     115  361125  361122     114  361131
  361128     115  361134  361128     115  361134  361131     114  361140  361137
     115  361143  361137     115  361143  361140     114  361149  361146     115
  361152  361146     115  361152  361149     114  361158  361155     115  361161
  361155     115  361161  361158     114  361167  361164     115  361170  361164
     115  361170  361167     114  361176  361173     115  361179  361173     115
  361179  361176     114  361185  361182     115  361188  361182     115  361188
  361185     114  361194  361191     115  361197  361191     115  361197  361194
     114  361203  361200     115  361206  361200     115  361206  361203     114
  361212  361209     115  361215  361209     115  361215  361212     114  361221
  361218     115  361224  361218     115  361224  361221     114  361230  361227
     115  361233  361227     115  361233  361230     114  361239  361236     115
  361242  361236     115  361242  361239     114  361248  361245     115  361251
  361245     115  361251  361248     114  361257  361254     115  361260  361254
     115  361260  361257     114  361266  361263     115  361269  361263     115
  361269  361266     114  361275  361272     115  361278  361272     115  361278
  361275     114  361284  361281     115  361287  361281     115  361287  361284
     114  361293  361290     115  361296  361290     115  361296  361293     114
  361302  361299     115  361305  361299     115  361305  361302     114  361311
  361308     115  361314  361308     115  361314  361311     114  361320  361317
     115  361323  361317     115  361323  361320     114  361329  361326     115
  361332  361326     115  361332  361329     114  361338  361335     115  361341
  361335     115  361341  361338     114  361347  361344     115  361350  361344
     115  361350  361347     114  361356  361353     115  361359  361353     115
  361359  361356     114  361365  361362     115  361368  361362     115  361368
  361365     114  361374  361371     115  361377  361371     115  361377  361374
     114  361383  361380     115  361386  361380     115  361386  361383     114
  361392  361389     115  361395  361389     115  361395  361392     114  361401
  361398     115  361404  361398     115  361404  361401     114  361410  361407
     115  361413  361407     115  361413  361410     114  361419  361416     115
  361422  361416     115  361422  361419     114  361428  361425     115  361431
  361425     115  361431  361428     114  361437  361434     115  361440  361434
     115  361440  361437     114  361446  361443     115  361449  361443     115
  361449  361446     114  361455  361452     115  361458  361452     115  361458
  361455     114  361464  361461     115  361467  361461     115  361467  361464
     114  361473  361470     115  361476  361470     115  361476  361473     114
  361482  361479     115  361485  361479     115  361485  361482     114  361491
  361488     115  361494  361488     115  361494  361491     114  361500  361497
     115  361503  361497     115  361503  361500     114  361509  361506     115
  361512  361506     115  361512  361509     114  361518  361515     115  361521
  361515     115  361521  361518     114  361527  361524     115  361530  361524
     115  361530  361527     114  361536  361533     115  361539  361533     115
  361539  361536     114  361545  361542     115  361548  361542     115  361548
  361545     114  361554  361551     115  361557  361551     115  361557  361554
     114  361563  361560     115  361566  361560     115  361566  361563     114
  361572  361569     115  361575  361569     115  361575  361572     114  361581
  361578     115  361584  361578     115  361584  361581     114  361590  361587
     115  361593  361587     115  361593  361590     114  361599  361596     115
  361602  361596     115  361602  361599     114  361608  361605     115  361611
  361605     115  361611  361608     114  361617  361614     115  361620  361614
     115  361620  361617     114  361626  361623     115  361629  361623     115
  361629  361626     114  361635  361632     115  361638  361632     115  361638
  361635     114  361644  361641     115  361647  361641     115  361647  361644
     114  361653  361650     115  361656  361650     115  361656  361653     114
  361662  361659     115  361665  361659     115  361665  361662     114  361671
  361668     115  361674  361668     115  361674  361671     114  361680  361677
     115  361683  361677     115  361683  361680     114  361689  361686     115
  361692  361686     115  361692  361689     114  361698  361695     115  361701
  361695     115  361701  361698     114  361707  361704     115  361710  361704
     115  361710  361707     114  361716  361713     115  361719  361713     115
  361719  361716     114  361725  361722     115  361728  361722     115  361728
  361725     114  361734  361731     115  361737  361731     115  361737  361734
     114  361743  361740     115  361746  361740     115  361746  361743     114
  361752  361749     115  361755  361749     115  361755  361752     114  361761
  361758     115  361764  361758     115  361764  361761     114  361770  361767
     115  361773  361767     115  361773  361770     114  361779  361776     115
  361782  361776     115  361782  361779     114  361788  361785     115  361791
  361785     115  361791  361788     114  361797  361794     115  361800  361794
     115  361800  361797     114  361806  361803     115  361809  361803     115
  361809  361806     114  361815  361812     115  361818  361812     115  361818
  361815     114  361824  361821     115  361827  361821     115  361827  361824
     114  361833  361830     115  361836  361830     115  361836  361833     114
  361842  361839     115  361845  361839     115  361845  361842     114  361851
  361848     115  361854  361848     115  361854  361851     114  361860  361857
     115  361863  361857     115  361863  361860     114  361869  361866     115
  361872  361866     115  361872  361869     114  361878  361875     115  361881
  361875     115  361881  361878     114  361887  361884     115  361890  361884
     115  361890  361887     114  361896  361893     115  361899  361893     115
  361899  361896     114  361905  361902     115  361908  361902     115  361908
  361905     114  361914  361911     115  361917  361911     115  361917  361914
     114  361923  361920     115  361926  361920     115  361926  361923     114
  361932  361929     115  361935  361929     115  361935  361932     114  361941
  361938     115  361944  361938     115  361944  361941     114  361950  361947
     115  361953  361947     115  361953  361950     114  361959  361956     115
  361962  361956     115  361962  361959     114  361968  361965     115  361971
  361965     115  361971  361968     114  361977  361974     115  361980  361974
     115  361980  361977     114  361986  361983     115  361989  361983     115
  361989  361986     114  361995  361992     115  361998  361992     115  361998
  361995     114  362004  362001     115  362007  362001     115  362007  362004
     114  362013  362010     115  362016  362010     115  362016  362013     114
  362022  362019     115  362025  362019     115  362025  362022     114  362031
  362028     115  362034  362028     115  362034  362031     114  362040  362037
     115  362043  362037     115  362043  362040     114  362049  362046     115
  362052  362046     115  362052  362049     114  362058  362055     115  362061
  362055     115  362061  362058     114  362067  362064     115  362070  362064
     115  362070  362067     114  362076  362073     115  362079  362073     115
  362079  362076     114  362085  362082     115  362088  362082     115  362088
  362085     114  362094  362091     115  362097  362091     115  362097  362094
     114  362103  362100     115  362106  362100     115  362106  362103     114
  362112  362109     115  362115  362109     115  362115  362112     114  362121
  362118     115  362124  362118     115  362124  362121     114  362130  362127
     115  362133  362127     115  362133  362130     114  362139  362136     115
  362142  362136     115  362142  362139     114  362148  362145     115  362151
  362145     115  362151  362148     114  362157  362154     115  362160  362154
     115  362160  362157     114  362166  362163     115  362169  362163     115
  362169  362166     114  362175  362172     115  362178  362172     115  362178
  362175     114  362184  362181     115  362187  362181     115  362187  362184
     114  362193  362190     115  362196  362190     115  362196  362193     114
  362202  362199     115  362205  362199     115  362205  362202     114  362211
  362208     115  362214  362208     115  362214  362211     114  362220  362217
     115  362223  362217     115  362223  362220     114  362229  362226     115
  362232  362226     115  362232  362229     114  362238  362235     115  362241
  362235     115  362241  362238     114  362247  362244     115  362250  362244
     115  362250  362247     114  362256  362253     115  362259  362253     115
  362259  362256     114  362265  362262     115  362268  362262     115  362268
  362265     114  362274  362271     115  362277  362271     115  362277  362274
     114  362283  362280     115  362286  362280     115  362286  362283     114
  362292  362289     115  362295  362289     115  362295  362292     114  362301
  362298     115  362304  362298     115  362304  362301     114  362310  362307
     115  362313  362307     115  362313  362310     114  362319  362316     115
  362322  362316     115  362322  362319     114  362328  362325     115  362331
  362325     115  362331  362328     114  362337  362334     115  362340  362334
     115  362340  362337     114  362346  362343     115  362349  362343     115
  362349  362346     114  362355  362352     115  362358  362352     115  362358
  362355     114  362364  362361     115  362367  362361     115  362367  362364
     114  362373  362370     115  362376  362370     115  362376  362373     114
  362382  362379     115  362385  362379     115  362385  362382     114  362391
  362388     115  362394  362388     115  362394  362391     114  362400  362397
     115  362403  362397     115  362403  362400     114  362409  362406     115
  362412  362406     115  362412  362409     114  362418  362415     115  362421
  362415     115  362421  362418     114  362427  362424     115  362430  362424
     115  362430  362427     114  362436  362433     115  362439  362433     115
  362439  362436     114  362445  362442     115  362448  362442     115  362448
  362445     114  362454  362451     115  362457  362451     115  362457  362454
     114  362463  362460     115  362466  362460     115  362466  362463     114
  362472  362469     115  362475  362469     115  362475  362472     114  362481
  362478     115  362484  362478     115  362484  362481     114  362490  362487
     115  362493  362487     115  362493  362490     114  362499  362496     115
  362502  362496     115  362502  362499     114  362508  362505     115  362511
  362505     115  362511  362508     114  362517  362514     115  362520  362514
     115  362520  362517     114  362526  362523     115  362529  362523     115
  362529  362526     114  362535  362532     115  362538  362532     115  362538
  362535     114  362544  362541     115  362547  362541     115  362547  362544
     114  362553  362550     115  362556  362550     115  362556  362553     114
  362562  362559     115  362565  362559     115  362565  362562     114  362571
  362568     115  362574  362568     115  362574  362571     114  362580  362577
     115  362583  362577     115  362583  362580     114  362589  362586     115
  362592  362586     115  362592  362589     114  362598  362595     115  362601
  362595     115  362601  362598     114  362607  362604     115  362610  362604
     115  362610  362607     114  362616  362613     115  362619  362613     115
  362619  362616     114  362625  362622     115  362628  362622     115  362628
  362625     114  362634  362631     115  362637  362631     115  362637  362634
     114  362643  362640     115  362646  362640     115  362646  362643     114
  362652  362649     115  362655  362649     115  362655  362652     114  362661
  362658     115  362664  362658     115  362664  362661     114  362670  362667
     115  362673  362667     115  362673  362670     114  362679  362676     115
  362682  362676     115  362682  362679     114  362688  362685     115  362691
  362685     115  362691  362688     114  362697  362694     115  362700  362694
     115  362700  362697     114  362706  362703     115  362709  362703     115
  362709  362706     114  362715  362712     115  362718  362712     115  362718
  362715     114  362724  362721     115  362727  362721     115  362727  362724
     114  362733  362730     115  362736  362730     115  362736  362733     114
  362742  362739     115  362745  362739     115  362745  362742     114  362751
  362748     115  362754  362748     115  362754  362751     114  362760  362757
     115  362763  362757     115  362763  362760     114  362769  362766     115
  362772  362766     115  362772  362769     114  362778  362775     115  362781
  362775     115  362781  362778     114  362787  362784     115  362790  362784
     115  362790  362787     114  362796  362793     115  362799  362793     115
  362799  362796     114  362805  362802     115  362808  362802     115  362808
  362805     114  362814  362811     115  362817  362811     115  362817  362814
     114  362823  362820     115  362826  362820     115  362826  362823     114
  362832  362829     115  362835  362829     115  362835  362832     114  362841
  362838     115  362844  362838     115  362844  362841     114  362850  362847
     115  362853  362847     115  362853  362850     114  362859  362856     115
  362862  362856     115  362862  362859     114  362868  362865     115  362871
  362865     115  362871  362868     114  362877  362874     115  362880  362874
     115  362880  362877     114  362886  362883     115  362889  362883     115
  362889  362886     114  362895  362892     115  362898  362892     115  362898
  362895     114  362904  362901     115  362907  362901     115  362907  362904
     114  362913  362910     115  362916  362910     115  362916  362913     114
  362922  362919     115  362925  362919     115  362925  362922     114  362931
  362928     115  362934  362928     115  362934  362931     114  362940  362937
     115  362943  362937     115  362943  362940     114  362949  362946     115
  362952  362946     115  362952  362949     114  362958  362955     115  362961
  362955     115  362961  362958     114  362967  362964     115  362970  362964
     115  362970  362967     114  362976  362973     115  362979  362973     115
  362979  362976     114  362985  362982     115  362988  362982     115  362988
  362985     114  362994  362991     115  362997  362991     115  362997  362994
     114  363003  363000     115  363006  363000     115  363006  363003     114
  363012  363009     115  363015  363009     115  363015  363012     114  363021
  363018     115  363024  363018     115  363024  363021     114  363030  363027
     115  363033  363027     115  363033  363030     114  363039  363036     115
  363042  363036     115  363042  363039     114  363048  363045     115  363051
  363045     115  363051  363048     114  363057  363054     115  363060  363054
     115  363060  363057     114  363066  363063     115  363069  363063     115
  363069  363066     114  363075  363072     115  363078  363072     115  363078
  363075     114  363084  363081     115  363087  363081     115  363087  363084
     114  363093  363090     115  363096  363090     115  363096  363093     114
  363102  363099     115  363105  363099     115  363105  363102     114  363111
  363108     115  363114  363108     115  363114  363111     114  363120  363117
     115  363123  363117     115  363123  363120     114  363129  363126     115
  363132  363126     115  363132  363129     114  363138  363135     115  363141
  363135     115  363141  363138     114  363147  363144     115  363150  363144
     115  363150  363147     114  363156  363153     115  363159  363153     115
  363159  363156     114  363165  363162     115  363168  363162     115  363168
  363165     114  363174  363171     115  363177  363171     115  363177  363174
     114  363183  363180     115  363186  363180     115  363186  363183     114
  363192  363189     115  363195  363189     115  363195  363192     114  363201
  363198     115  363204  363198     115  363204  363201     114  363210  363207
     115  363213  363207     115  363213  363210     114  363219  363216     115
  363222  363216     115  363222  363219     114  363228  363225     115  363231
  363225     115  363231  363228     114  363237  363234     115  363240  363234
     115  363240  363237     114  363246  363243     115  363249  363243     115
  363249  363246     114  363255  363252     115  363258  363252     115  363258
  363255     114  363264  363261     115  363267  363261     115  363267  363264
     114  363273  363270     115  363276  363270     115  363276  363273     114
  363282  363279     115  363285  363279     115  363285  363282     114  363291
  363288     115  363294  363288     115  363294  363291     114  363300  363297
     115  363303  363297     115  363303  363300     114  363309  363306     115
  363312  363306     115  363312  363309     114  363318  363315     115  363321
  363315     115  363321  363318     114  363327  363324     115  363330  363324
     115  363330  363327     114  363336  363333     115  363339  363333     115
  363339  363336     114  363345  363342     115  363348  363342     115  363348
  363345     114  363354  363351     115  363357  363351     115  363357  363354
     114  363363  363360     115  363366  363360     115  363366  363363     114
  363372  363369     115  363375  363369     115  363375  363372     114  363381
  363378     115  363384  363378     115  363384  363381     114  363390  363387
     115  363393  363387     115  363393  363390     114  363399  363396     115
  363402  363396     115  363402  363399     114  363408  363405     115  363411
  363405     115  363411  363408     114  363417  363414     115  363420  363414
     115  363420  363417     114  363426  363423     115  363429  363423     115
  363429  363426     114  363435  363432     115  363438  363432     115  363438
  363435     114  363444  363441     115  363447  363441     115  363447  363444
     114  363453  363450     115  363456  363450     115  363456  363453     114
  363462  363459     115  363465  363459     115  363465  363462     114  363471
  363468     115  363474  363468     115  363474  363471     114  363480  363477
     115  363483  363477     115  363483  363480     114  363489  363486     115
  363492  363486     115  363492  363489     114  363498  363495     115  363501
  363495     115  363501  363498     114  363507  363504     115  363510  363504
     115  363510  363507     114  363516  363513     115  363519  363513     115
  363519  363516     114  363525  363522     115  363528  363522     115  363528
  363525     114  363534  363531     115  363537  363531     115  363537  363534
     114  363543  363540     115  363546  363540     115  363546  363543     114
  363552  363549     115  363555  363549     115  363555  363552     114  363561
  363558     115  363564  363558     115  363564  363561     114  363570  363567
     115  363573  363567     115  363573  363570     114  363579  363576     115
  363582  363576     115  363582  363579     114  363588  363585     115  363591
  363585     115  363591  363588     114  363597  363594     115  363600  363594
     115  363600  363597     114  363606  363603     115  363609  363603     115
  363609  363606     114  363615  363612     115  363618  363612     115  363618
  363615     114  363624  363621     115  363627  363621     115  363627  363624
     114  363633  363630     115  363636  363630     115  363636  363633     114
  363642  363639     115  363645  363639     115  363645  363642     114  363651
  363648     115  363654  363648     115  363654  363651     114  363660  363657
     115  363663  363657     115  363663  363660     114  363669  363666     115
  363672  363666     115  363672  363669     114  363678  363675     115  363681
  363675     115  363681  363678     114  363687  363684     115  363690  363684
     115  363690  363687     114  363696  363693     115  363699  363693     115
  363699  363696     114  363705  363702     115  363708  363702     115  363708
  363705     114  363714  363711     115  363717  363711     115  363717  363714
     114  363723  363720     115  363726  363720     115  363726  363723     114
  363732  363729     115  363735  363729     115  363735  363732     114  363741
  363738     115  363744  363738     115  363744  363741     114  363750  363747
     115  363753  363747     115  363753  363750     114  363759  363756     115
  363762  363756     115  363762  363759     114  363768  363765     115  363771
  363765     115  363771  363768     114  363777  363774     115  363780  363774
     115  363780  363777     114  363786  363783     115  363789  363783     115
  363789  363786     114  363795  363792     115  363798  363792     115  363798
  363795     114  363804  363801     115  363807  363801     115  363807  363804
     114  363813  363810     115  363816  363810     115  363816  363813     114
  363822  363819     115  363825  363819     115  363825  363822     114  363831
  363828     115  363834  363828     115  363834  363831     114  363840  363837
     115  363843  363837     115  363843  363840     114  363849  363846     115
  363852  363846     115  363852  363849     114  363858  363855     115  363861
  363855     115  363861  363858     114  363867  363864     115  363870  363864
     115  363870  363867     114  363876  363873     115  363879  363873     115
  363879  363876     114  363885  363882     115  363888  363882     115  363888
  363885     114  363894  363891     115  363897  363891     115  363897  363894
     114  363903  363900     115  363906  363900     115  363906  363903     114
  363912  363909     115  363915  363909     115  363915  363912     114  363921
  363918     115  363924  363918     115  363924  363921     114  363930  363927
     115  363933  363927     115  363933  363930     114  363939  363936     115
  363942  363936     115  363942  363939     114  363948  363945     115  363951
  363945     115  363951  363948     114  363957  363954     115  363960  363954
     115  363960  363957     114  363966  363963     115  363969  363963     115
  363969  363966     114  363975  363972     115  363978  363972     115  363978
  363975     114  363984  363981     115  363987  363981     115  363987  363984
     114  363993  363990     115  363996  363990     115  363996  363993     114
  364002  363999     115  364005  363999     115  364005  364002     114  364011
  364008     115  364014  364008     115  364014  364011     114  364020  364017
     115  364023  364017     115  364023  364020     114  364029  364026     115
  364032  364026     115  364032  364029     114  364038  364035     115  364041
  364035     115  364041  364038     114  364047  364044     115  364050  364044
     115  364050  364047     114  364056  364053     115  364059  364053     115
  364059  364056     114  364065  364062     115  364068  364062     115  364068
  364065     114  364074  364071     115  364077  364071     115  364077  364074
     114  364083  364080     115  364086  364080     115  364086  364083     114
  364092  364089     115  364095  364089     115  364095  364092     114  364101
  364098     115  364104  364098     115  364104  364101     114  364110  364107
     115  364113  364107     115  364113  364110     114  364119  364116     115
  364122  364116     115  364122  364119     114  364128  364125     115  364131
  364125     115  364131  364128     114  364137  364134     115  364140  364134
     115  364140  364137     114  364146  364143     115  364149  364143     115
  364149  364146     114  364155  364152     115  364158  364152     115  364158
  364155     114  364164  364161     115  364167  364161     115  364167  364164
     114  364173  364170     115  364176  364170     115  364176  364173     114
  364182  364179     115  364185  364179     115  364185  364182     114  364191
  364188     115  364194  364188     115  364194  364191     114  364200  364197
     115  364203  364197     115  364203  364200     114  364209  364206     115
  364212  364206     115  364212  364209     114  364218  364215     115  364221
  364215     115  364221  364218     114  364227  364224     115  364230  364224
     115  364230  364227     114  364236  364233     115  364239  364233     115
  364239  364236     114  364245  364242     115  364248  364242     115  364248
  364245     114  364254  364251     115  364257  364251     115  364257  364254
     114  364263  364260     115  364266  364260     115  364266  364263     114
  364272  364269     115  364275  364269     115  364275  364272     114  364281
  364278     115  364284  364278     115  364284  364281     114  364290  364287
     115  364293  364287     115  364293  364290     114  364299  364296     115
  364302  364296     115  364302  364299     114  364308  364305     115  364311
  364305     115  364311  364308     114  364317  364314     115  364320  364314
     115  364320  364317     114  364326  364323     115  364329  364323     115
  364329  364326     114  364335  364332     115  364338  364332     115  364338
  364335     114  364344  364341     115  364347  364341     115  364347  364344
     114  364353  364350     115  364356  364350     115  364356  364353     114
  364362  364359     115  364365  364359     115  364365  364362     114  364371
  364368     115  364374  364368     115  364374  364371     114  364380  364377
     115  364383  364377     115  364383  364380     114  364389  364386     115
  364392  364386     115  364392  364389     114  364398  364395     115  364401
  364395     115  364401  364398     114  364407  364404     115  364410  364404
     115  364410  364407     114  364416  364413     115  364419  364413     115
  364419  364416     114  364425  364422     115  364428  364422     115  364428
  364425     114  364434  364431     115  364437  364431     115  364437  364434
     114  364443  364440     115  364446  364440     115  364446  364443     114
  364452  364449     115  364455  364449     115  364455  364452     114  364461
  364458     115  364464  364458     115  364464  364461     114  364470  364467
     115  364473  364467     115  364473  364470     114  364479  364476     115
  364482  364476     115  364482  364479     114  364488  364485     115  364491
  364485     115  364491  364488     114  364497  364494     115  364500  364494
     115  364500  364497     114  364506  364503     115  364509  364503     115
  364509  364506     114  364515  364512     115  364518  364512     115  364518
  364515     114  364524  364521     115  364527  364521     115  364527  364524
     114  364533  364530     115  364536  364530     115  364536  364533     114
  364542  364539     115  364545  364539     115  364545  364542     114  364551
  364548     115  364554  364548     115  364554  364551     114  364560  364557
     115  364563  364557     115  364563  364560     114  364569  364566     115
  364572  364566     115  364572  364569     114  364578  364575     115  364581
  364575     115  364581  364578     114  364587  364584     115  364590  364584
     115  364590  364587     114  364596  364593     115  364599  364593     115
  364599  364596     114  364605  364602     115  364608  364602     115  364608
  364605     114  364614  364611     115  364617  364611     115  364617  364614
     114  364623  364620     115  364626  364620     115  364626  364623     114
  364632  364629     115  364635  364629     115  364635  364632     114  364641
  364638     115  364644  364638     115  364644  364641     114  364650  364647
     115  364653  364647     115  364653  364650     114  364659  364656     115
  364662  364656     115  364662  364659     114  364668  364665     115  364671
  364665     115  364671  364668     114  364677  364674     115  364680  364674
     115  364680  364677     114  364686  364683     115  364689  364683     115
  364689  364686     114  364695  364692     115  364698  364692     115  364698
  364695     114  364704  364701     115  364707  364701     115  364707  364704
     114  364713  364710     115  364716  364710     115  364716  364713     114
  364722  364719     115  364725  364719     115  364725  364722     114  364731
  364728     115  364734  364728     115  364734  364731     114  364740  364737
     115  364743  364737     115  364743  364740     114  364749  364746     115
  364752  364746     115  364752  364749     114  364758  364755     115  364761
  364755     115  364761  364758     114  364767  364764     115  364770  364764
     115  364770  364767     114  364776  364773     115  364779  364773     115
  364779  364776     114  364785  364782     115  364788  364782     115  364788
  364785     114  364794  364791     115  364797  364791     115  364797  364794
     114  364803  364800     115  364806  364800     115  364806  364803     114
  364812  364809     115  364815  364809     115  364815  364812     114  364821
  364818     115  364824  364818     115  364824  364821     114  364830  364827
     115  364833  364827     115  364833  364830     114  364839  364836     115
  364842  364836     115  364842  364839     114  364848  364845     115  364851
  364845     115  364851  364848     114  364857  364854     115  364860  364854
     115  364860  364857     114  364866  364863     115  364869  364863     115
  364869  364866     114  364875  364872     115  364878  364872     115  364878
  364875     114  364884  364881     115  364887  364881     115  364887  364884
     114  364893  364890     115  364896  364890     115  364896  364893     114
  364902  364899     115  364905  364899     115  364905  364902     114  364911
  364908     115  364914  364908     115  364914  364911     114  364920  364917
     115  364923  364917     115  364923  364920     114  364929  364926     115
  364932  364926     115  364932  364929     114  364938  364935     115  364941
  364935     115  364941  364938     114  364947  364944     115  364950  364944
     115  364950  364947     114  364956  364953     115  364959  364953     115
  364959  364956     114  364965  364962     115  364968  364962     115  364968
  364965     114  364974  364971     115  364977  364971     115  364977  364974
     114  364983  364980     115  364986  364980     115  364986  364983     114
  364992  364989     115  364995  364989     115  364995  364992     114  365001
  364998     115  365004  364998     115  365004  365001     114  365010  365007
     115  365013  365007     115  365013  365010     114  365019  365016     115
  365022  365016     115  365022  365019     114  365028  365025     115  365031
  365025     115  365031  365028     114  365037  365034     115  365040  365034
     115  365040  365037     114  365046  365043     115  365049  365043     115
  365049  365046     114  365055  365052     115  365058  365052     115  365058
  365055     114  365064  365061     115  365067  365061     115  365067  365064
     114  365073  365070     115  365076  365070     115  365076  365073     114
  365082  365079     115  365085  365079     115  365085  365082     114  365091
  365088     115  365094  365088     115  365094  365091     114  365100  365097
     115  365103  365097     115  365103  365100     114  365109  365106     115
  365112  365106     115  365112  365109     114  365118  365115     115  365121
  365115     115  365121  365118     114  365127  365124     115  365130  365124
     115  365130  365127     114  365136  365133     115  365139  365133     115
  365139  365136     114  365145  365142     115  365148  365142     115  365148
  365145     114  365154  365151     115  365157  365151     115  365157  365154
     114  365163  365160     115  365166  365160     115  365166  365163     114
  365172  365169     115  365175  365169     115  365175  365172     114  365181
  365178     115  365184  365178     115  365184  365181     114  365190  365187
     115  365193  365187     115  365193  365190     114  365199  365196     115
  365202  365196     115  365202  365199     114  365208  365205     115  365211
  365205     115  365211  365208     114  365217  365214     115  365220  365214
     115  365220  365217     114  365226  365223     115  365229  365223     115
  365229  365226     114  365235  365232     115  365238  365232     115  365238
  365235     114  365244  365241     115  365247  365241     115  365247  365244
     114  365253  365250     115  365256  365250     115  365256  365253     114
  365262  365259     115  365265  365259     115  365265  365262     114  365271
  365268     115  365274  365268     115  365274  365271     114  365280  365277
     115  365283  365277     115  365283  365280     114  365289  365286     115
  365292  365286     115  365292  365289     114  365298  365295     115  365301
  365295     115  365301  365298     114  365307  365304     115  365310  365304
     115  365310  365307     114  365316  365313     115  365319  365313     115
  365319  365316     114  365325  365322     115  365328  365322     115  365328
  365325     114  365334  365331     115  365337  365331     115  365337  365334
     114  365343  365340     115  365346  365340     115  365346  365343     114
  365352  365349     115  365355  365349     115  365355  365352     114  365361
  365358     115  365364  365358     115  365364  365361     114  365370  365367
     115  365373  365367     115  365373  365370     114  365379  365376     115
  365382  365376     115  365382  365379     114  365388  365385     115  365391
  365385     115  365391  365388     114  365397  365394     115  365400  365394
     115  365400  365397     114  365406  365403     115  365409  365403     115
  365409  365406     114  365415  365412     115  365418  365412     115  365418
  365415     114  365424  365421     115  365427  365421     115  365427  365424
     114  365433  365430     115  365436  365430     115  365436  365433     114
  365442  365439     115  365445  365439     115  365445  365442     114  365451
  365448     115  365454  365448     115  365454  365451     114  365460  365457
     115  365463  365457     115  365463  365460     114  365469  365466     115
  365472  365466     115  365472  365469     114  365478  365475     115  365481
  365475     115  365481  365478     114  365487  365484     115  365490  365484
     115  365490  365487     114  365496  365493     115  365499  365493     115
  365499  365496     114  365505  365502     115  365508  365502     115  365508
  365505     114  365514  365511     115  365517  365511     115  365517  365514
     114  365523  365520     115  365526  365520     115  365526  365523     114
  365532  365529     115  365535  365529     115  365535  365532     114  365541
  365538     115  365544  365538     115  365544  365541     114  365550  365547
     115  365553  365547     115  365553  365550     114  365559  365556     115
  365562  365556     115  365562  365559     114  365568  365565     115  365571
  365565     115  365571  365568     114  365577  365574     115  365580  365574
     115  365580  365577     114  365586  365583     115  365589  365583     115
  365589  365586     114  365595  365592     115  365598  365592     115  365598
  365595     114  365604  365601     115  365607  365601     115  365607  365604
     114  365613  365610     115  365616  365610     115  365616  365613     114
  365622  365619     115  365625  365619     115  365625  365622     114  365631
  365628     115  365634  365628     115  365634  365631     114  365640  365637
     115  365643  365637     115  365643  365640     114  365649  365646     115
  365652  365646     115  365652  365649     114  365658  365655     115  365661
  365655     115  365661  365658     114  365667  365664     115  365670  365664
     115  365670  365667     114  365676  365673     115  365679  365673     115
  365679  365676     114  365685  365682     115  365688  365682     115  365688
  365685     114  365694  365691     115  365697  365691     115  365697  365694
     114  365703  365700     115  365706  365700     115  365706  365703     114
  365712  365709     115  365715  365709     115  365715  365712     114  365721
  365718     115  365724  365718     115  365724  365721     114  365730  365727
     115  365733  365727     115  365733  365730     114  365739  365736     115
  365742  365736     115  365742  365739     114  365748  365745     115  365751
  365745     115  365751  365748     114  365757  365754     115  365760  365754
     115  365760  365757     114  365766  365763     115  365769  365763     115
  365769  365766     114  365775  365772     115  365778  365772     115  365778
  365775     114  365784  365781     115  365787  365781     115  365787  365784
     114  365793  365790     115  365796  365790     115  365796  365793     114
  365802  365799     115  365805  365799     115  365805  365802     114  365811
  365808     115  365814  365808     115  365814  365811     114  365820  365817
     115  365823  365817     115  365823  365820     114  365829  365826     115
  365832  365826     115  365832  365829     114  365838  365835     115  365841
  365835     115  365841  365838     114  365847  365844     115  365850  365844
     115  365850  365847     114  365856  365853     115  365859  365853     115
  365859  365856     114  365865  365862     115  365868  365862     115  365868
  365865     114  365874  365871     115  365877  365871     115  365877  365874
     114  365883  365880     115  365886  365880     115  365886  365883     114
  365892  365889     115  365895  365889     115  365895  365892     114  365901
  365898     115  365904  365898     115  365904  365901     114  365910  365907
     115  365913  365907     115  365913  365910     114  365919  365916     115
  365922  365916     115  365922  365919     114  365928  365925     115  365931
  365925     115  365931  365928     114  365937  365934     115  365940  365934
     115  365940  365937     114  365946  365943     115  365949  365943     115
  365949  365946     114  365955  365952     115  365958  365952     115  365958
  365955     114  365964  365961     115  365967  365961     115  365967  365964
     114  365973  365970     115  365976  365970     115  365976  365973     114
  365982  365979     115  365985  365979     115  365985  365982     114  365991
  365988     115  365994  365988     115  365994  365991     114  366000  365997
     115  366003  365997     115  366003  366000     114  366009  366006     115
  366012  366006     115  366012  366009     114  366018  366015     115  366021
  366015     115  366021  366018     114  366027  366024     115  366030  366024
     115  366030  366027     114  366036  366033     115  366039  366033     115
  366039  366036     114  366045  366042     115  366048  366042     115  366048
  366045     114  366054  366051     115  366057  366051     115  366057  366054
     114  366063  366060     115  366066  366060     115  366066  366063     114
  366072  366069     115  366075  366069     115  366075  366072     114  366081
  366078     115  366084  366078     115  366084  366081     114  366090  366087
     115  366093  366087     115  366093  366090     114  366099  366096     115
  366102  366096     115  366102  366099     114  366108  366105     115  366111
  366105     115  366111  366108     114  366117  366114     115  366120  366114
     115  366120  366117     114  366126  366123     115  366129  366123     115
  366129  366126     114  366135  366132     115  366138  366132     115  366138
  366135     114  366144  366141     115  366147  366141     115  366147  366144
     114  366153  366150     115  366156  366150     115  366156  366153     114
  366162  366159     115  366165  366159     115  366165  366162     114  366171
  366168     115  366174  366168     115  366174  366171     114  366180  366177
     115  366183  366177     115  366183  366180     114  366189  366186     115
  366192  366186     115  366192  366189     114  366198  366195     115  366201
  366195     115  366201  366198     114  366207  366204     115  366210  366204
     115  366210  366207     114  366216  366213     115  366219  366213     115
  366219  366216     114  366225  366222     115  366228  366222     115  366228
  366225     114  366234  366231     115  366237  366231     115  366237  366234
     114  366243  366240     115  366246  366240     115  366246  366243     114
  366252  366249     115  366255  366249     115  366255  366252     114  366261
  366258     115  366264  366258     115  366264  366261     114  366270  366267
     115  366273  366267     115  366273  366270     114  366279  366276     115
  366282  366276     115  366282  366279     114  366288  366285     115  366291
  366285     115  366291  366288     114  366297  366294     115  366300  366294
     115  366300  366297     114  366306  366303     115  366309  366303     115
  366309  366306     114  366315  366312     115  366318  366312     115  366318
  366315     114  366324  366321     115  366327  366321     115  366327  366324
     114  366333  366330     115  366336  366330     115  366336  366333     114
  366342  366339     115  366345  366339     115  366345  366342     114  366351
  366348     115  366354  366348     115  366354  366351     114  366360  366357
     115  366363  366357     115  366363  366360     114  366369  366366     115
  366372  366366     115  366372  366369     114  366378  366375     115  366381
  366375     115  366381  366378     114  366387  366384     115  366390  366384
     115  366390  366387     114  366396  366393     115  366399  366393     115
  366399  366396     114  366405  366402     115  366408  366402     115  366408
  366405     114  366414  366411     115  366417  366411     115  366417  366414
     114  366423  366420     115  366426  366420     115  366426  366423     114
  366432  366429     115  366435  366429     115  366435  366432     114  366441
  366438     115  366444  366438     115  366444  366441     114  366450  366447
     115  366453  366447     115  366453  366450     114  366459  366456     115
  366462  366456     115  366462  366459     114  366468  366465     115  366471
  366465     115  366471  366468     114  366477  366474     115  366480  366474
     115  366480  366477     114  366486  366483     115  366489  366483     115
  366489  366486     114  366495  366492     115  366498  366492     115  366498
  366495     114  366504  366501     115  366507  366501     115  366507  366504
     114  366513  366510     115  366516  366510     115  366516  366513     114
  366522  366519     115  366525  366519     115  366525  366522     114  366531
  366528     115  366534  366528     115  366534  366531     114  366540  366537
     115  366543  366537     115  366543  366540     114  366549  366546     115
  366552  366546     115  366552  366549     114  366558  366555     115  366561
  366555     115  366561  366558     114  366567  366564     115  366570  366564
     115  366570  366567     114  366576  366573     115  366579  366573     115
  366579  366576     114  366585  366582     115  366588  366582     115  366588
  366585     114  366594  366591     115  366597  366591     115  366597  366594
     114  366603  366600     115  366606  366600     115  366606  366603     114
  366612  366609     115  366615  366609     115  366615  366612     114  366621
  366618     115  366624  366618     115  366624  366621     114  366630  366627
     115  366633  366627     115  366633  366630     114  366639  366636     115
  366642  366636     115  366642  366639     114  366648  366645     115  366651
  366645     115  366651  366648     114  366657  366654     115  366660  366654
     115  366660  366657     114  366666  366663     115  366669  366663     115
  366669  366666     114  366675  366672     115  366678  366672     115  366678
  366675     114  366684  366681     115  366687  366681     115  366687  366684
     114  366693  366690     115  366696  366690     115  366696  366693     114
  366702  366699     115  366705  366699     115  366705  366702     114  366711
  366708     115  366714  366708     115  366714  366711     114  366720  366717
     115  366723  366717     115  366723  366720     114  366729  366726     115
  366732  366726     115  366732  366729     114  366738  366735     115  366741
  366735     115  366741  366738     114  366747  366744     115  366750  366744
     115  366750  366747     114  366756  366753     115  366759  366753     115
  366759  366756     114  366765  366762     115  366768  366762     115  366768
  366765     114  366774  366771     115  366777  366771     115  366777  366774
     114  366783  366780     115  366786  366780     115  366786  366783     114
  366792  366789     115  366795  366789     115  366795  366792     114  366801
  366798     115  366804  366798     115  366804  366801     114  366810  366807
     115  366813  366807     115  366813  366810     114  366819  366816     115
  366822  366816     115  366822  366819     114  366828  366825     115  366831
  366825     115  366831  366828     114  366837  366834     115  366840  366834
     115  366840  366837     114  366846  366843     115  366849  366843     115
  366849  366846     114  366855  366852     115  366858  366852     115  366858
  366855     114  366864  366861     115  366867  366861     115  366867  366864
     114  366873  366870     115  366876  366870     115  366876  366873     114
  366882  366879     115  366885  366879     115  366885  366882     114  366891
  366888     115  366894  366888     115  366894  366891     114  366900  366897
     115  366903  366897     115  366903  366900     114  366909  366906     115
  366912  366906     115  366912  366909     114  366918  366915     115  366921
  366915     115  366921  366918     114  366927  366924     115  366930  366924
     115  366930  366927     114  366936  366933     115  366939  366933     115
  366939  366936     114  366945  366942     115  366948  366942     115  366948
  366945     114  366954  366951     115  366957  366951     115  366957  366954
     114  366963  366960     115  366966  366960     115  366966  366963     114
  366972  366969     115  366975  366969     115  366975  366972     114  366981
  366978     115  366984  366978     115  366984  366981     114  366990  366987
     115  366993  366987     115  366993  366990     114  366999  366996     115
  367002  366996     115  367002  366999     114  367008  367005     115  367011
  367005     115  367011  367008     114  367017  367014     115  367020  367014
     115  367020  367017     114  367026  367023     115  367029  367023     115
  367029  367026     114  367035  367032     115  367038  367032     115  367038
  367035     114  367044  367041     115  367047  367041     115  367047  367044
     114  367053  367050     115  367056  367050     115  367056  367053     114
  367062  367059     115  367065  367059     115  367065  367062     114  367071
  367068     115  367074  367068     115  367074  367071     114  367080  367077
     115  367083  367077     115  367083  367080     114  367089  367086     115
  367092  367086     115  367092  367089     114  367098  367095     115  367101
  367095     115  367101  367098     114  367107  367104     115  367110  367104
     115  367110  367107     114  367116  367113     115  367119  367113     115
  367119  367116     114  367125  367122     115  367128  367122     115  367128
  367125     114  367134  367131     115  367137  367131     115  367137  367134
     114  367143  367140     115  367146  367140     115  367146  367143     114
  367152  367149     115  367155  367149     115  367155  367152     114  367161
  367158     115  367164  367158     115  367164  367161     114  367170  367167
     115  367173  367167     115  367173  367170     114  367179  367176     115
  367182  367176     115  367182  367179     114  367188  367185     115  367191
  367185     115  367191  367188     114  367197  367194     115  367200  367194
     115  367200  367197     114  367206  367203     115  367209  367203     115
  367209  367206     114  367215  367212     115  367218  367212     115  367218
  367215     114  367224  367221     115  367227  367221     115  367227  367224
     114  367233  367230     115  367236  367230     115  367236  367233     114
  367242  367239     115  367245  367239     115  367245  367242     114  367251
  367248     115  367254  367248     115  367254  367251     114  367260  367257
     115  367263  367257     115  367263  367260     114  367269  367266     115
  367272  367266     115  367272  367269     114  367278  367275     115  367281
  367275     115  367281  367278     114  367287  367284     115  367290  367284
     115  367290  367287     114  367296  367293     115  367299  367293     115
  367299  367296     114  367305  367302     115  367308  367302     115  367308
  367305     114  367314  367311     115  367317  367311     115  367317  367314
     114  367323  367320     115  367326  367320     115  367326  367323     114
  367332  367329     115  367335  367329     115  367335  367332     114  367341
  367338     115  367344  367338     115  367344  367341     114  367350  367347
     115  367353  367347     115  367353  367350     114  367359  367356     115
  367362  367356     115  367362  367359     114  367368  367365     115  367371
  367365     115  367371  367368     114  367377  367374     115  367380  367374
     115  367380  367377     114  367386  367383     115  367389  367383     115
  367389  367386     114  367395  367392     115  367398  367392     115  367398
  367395     114  367404  367401     115  367407  367401     115  367407  367404
     114  367413  367410     115  367416  367410     115  367416  367413     114
  367422  367419     115  367425  367419     115  367425  367422     114  367431
  367428     115  367434  367428     115  367434  367431     114  367440  367437
     115  367443  367437     115  367443  367440     114  367449  367446     115
  367452  367446     115  367452  367449     114  367458  367455     115  367461
  367455     115  367461  367458     114  367467  367464     115  367470  367464
     115  367470  367467     114  367476  367473     115  367479  367473     115
  367479  367476     114  367485  367482     115  367488  367482     115  367488
  367485     114  367494  367491     115  367497  367491     115  367497  367494
     114  367503  367500     115  367506  367500     115  367506  367503     114
  367512  367509     115  367515  367509     115  367515  367512     114  367521
  367518     115  367524  367518     115  367524  367521     114  367530  367527
     115  367533  367527     115  367533  367530     114  367539  367536     115
  367542  367536     115  367542  367539     114  367548  367545     115  367551
  367545     115  367551  367548     114  367557  367554     115  367560  367554
     115  367560  367557     114  367566  367563     115  367569  367563     115
  367569  367566     114  367575  367572     115  367578  367572     115  367578
  367575     114  367584  367581     115  367587  367581     115  367587  367584
     114  367593  367590     115  367596  367590     115  367596  367593     114
  367602  367599     115  367605  367599     115  367605  367602     114  367611
  367608     115  367614  367608     115  367614  367611     114  367620  367617
     115  367623  367617     115  367623  367620     114  367629  367626     115
  367632  367626     115  367632  367629     114  367638  367635     115  367641
  367635     115  367641  367638     114  367647  367644     115  367650  367644
     115  367650  367647     114  367656  367653     115  367659  367653     115
  367659  367656     114  367665  367662     115  367668  367662     115  367668
  367665     114  367674  367671     115  367677  367671     115  367677  367674
     114  367683  367680     115  367686  367680     115  367686  367683     114
  367692  367689     115  367695  367689     115  367695  367692     114  367701
  367698     115  367704  367698     115  367704  367701     114  367710  367707
     115  367713  367707     115  367713  367710     114  367719  367716     115
  367722  367716     115  367722  367719     114  367728  367725     115  367731
  367725     115  367731  367728     114  367737  367734     115  367740  367734
     115  367740  367737     114  367746  367743     115  367749  367743     115
  367749  367746     114  367755  367752     115  367758  367752     115  367758
  367755     114  367764  367761     115  367767  367761     115  367767  367764
     114  367773  367770     115  367776  367770     115  367776  367773     114
  367782  367779     115  367785  367779     115  367785  367782     114  367791
  367788     115  367794  367788     115  367794  367791     114  367800  367797
     115  367803  367797     115  367803  367800     114  367809  367806     115
  367812  367806     115  367812  367809     114  367818  367815     115  367821
  367815     115  367821  367818     114  367827  367824     115  367830  367824
     115  367830  367827     114  367836  367833     115  367839  367833     115
  367839  367836     114  367845  367842     115  367848  367842     115  367848
  367845     114  367854  367851     115  367857  367851     115  367857  367854
     114  367863  367860     115  367866  367860     115  367866  367863     114
  367872  367869     115  367875  367869     115  367875  367872     114  367881
  367878     115  367884  367878     115  367884  367881     114  367890  367887
     115  367893  367887     115  367893  367890     114  367899  367896     115
  367902  367896     115  367902  367899     114  367908  367905     115  367911
  367905     115  367911  367908     114  367917  367914     115  367920  367914
     115  367920  367917     114  367926  367923     115  367929  367923     115
  367929  367926     114  367935  367932     115  367938  367932     115  367938
  367935     114  367944  367941     115  367947  367941     115  367947  367944
     114  367953  367950     115  367956  367950     115  367956  367953     114
  367962  367959     115  367965  367959     115  367965  367962     114  367971
  367968     115  367974  367968     115  367974  367971     114  367980  367977
     115  367983  367977     115  367983  367980     114  367989  367986     115
  367992  367986     115  367992  367989     114  367998  367995     115  368001
  367995     115  368001  367998     114  368007  368004     115  368010  368004
     115  368010  368007     114  368016  368013     115  368019  368013     115
  368019  368016     114  368025  368022     115  368028  368022     115  368028
  368025     114  368034  368031     115  368037  368031     115  368037  368034
     114  368043  368040     115  368046  368040     115  368046  368043     114
  368052  368049     115  368055  368049     115  368055  368052     114  368061
  368058     115  368064  368058     115  368064  368061     114  368070  368067
     115  368073  368067     115  368073  368070     114  368079  368076     115
  368082  368076     115  368082  368079     114  368088  368085     115  368091
  368085     115  368091  368088     114  368097  368094     115  368100  368094
     115  368100  368097     114  368106  368103     115  368109  368103     115
  368109  368106     114  368115  368112     115  368118  368112     115  368118
  368115     114  368124  368121     115  368127  368121     115  368127  368124
     114  368133  368130     115  368136  368130     115  368136  368133     114
  368142  368139     115  368145  368139     115  368145  368142     114  368151
  368148     115  368154  368148     115  368154  368151     114  368160  368157
     115  368163  368157     115  368163  368160     114  368169  368166     115
  368172  368166     115  368172  368169     114  368178  368175     115  368181
  368175     115  368181  368178     114  368187  368184     115  368190  368184
     115  368190  368187     114  368196  368193     115  368199  368193     115
  368199  368196     114  368205  368202     115  368208  368202     115  368208
  368205     114  368214  368211     115  368217  368211     115  368217  368214
     114  368223  368220     115  368226  368220     115  368226  368223     114
  368232  368229     115  368235  368229     115  368235  368232     114  368241
  368238     115  368244  368238     115  368244  368241     114  368250  368247
     115  368253  368247     115  368253  368250     114  368259  368256     115
  368262  368256     115  368262  368259     114  368268  368265     115  368271
  368265     115  368271  368268     114  368277  368274     115  368280  368274
     115  368280  368277     114  368286  368283     115  368289  368283     115
  368289  368286     114  368295  368292     115  368298  368292     115  368298
  368295     114  368304  368301     115  368307  368301     115  368307  368304
     114  368313  368310     115  368316  368310     115  368316  368313     114
  368322  368319     115  368325  368319     115  368325  368322     114  368331
  368328     115  368334  368328     115  368334  368331     114  368340  368337
     115  368343  368337     115  368343  368340     114  368349  368346     115
  368352  368346     115  368352  368349     114  368358  368355     115  368361
  368355     115  368361  368358     114  368367  368364     115  368370  368364
     115  368370  368367     114  368376  368373     115  368379  368373     115
  368379  368376     114  368385  368382     115  368388  368382     115  368388
  368385     114  368394  368391     115  368397  368391     115  368397  368394
     114  368403  368400     115  368406  368400     115  368406  368403     114
  368412  368409     115  368415  368409     115  368415  368412     114  368421
  368418     115  368424  368418     115  368424  368421     114  368430  368427
     115  368433  368427     115  368433  368430     114  368439  368436     115
  368442  368436     115  368442  368439     114  368448  368445     115  368451
  368445     115  368451  368448     114  368457  368454     115  368460  368454
     115  368460  368457     114  368466  368463     115  368469  368463     115
  368469  368466     114  368475  368472     115  368478  368472     115  368478
  368475     114  368484  368481     115  368487  368481     115  368487  368484
     114  368493  368490     115  368496  368490     115  368496  368493     114
  368502  368499     115  368505  368499     115  368505  368502     114  368511
  368508     115  368514  368508     115  368514  368511     114  368520  368517
     115  368523  368517     115  368523  368520     114  368529  368526     115
  368532  368526     115  368532  368529     114  368538  368535     115  368541
  368535     115  368541  368538     114  368547  368544     115  368550  368544
     115  368550  368547     114  368556  368553     115  368559  368553     115
  368559  368556     114  368565  368562     115  368568  368562     115  368568
  368565     114  368574  368571     115  368577  368571     115  368577  368574
     114  368583  368580     115  368586  368580     115  368586  368583     114
  368592  368589     115  368595  368589     115  368595  368592     114  368601
  368598     115  368604  368598     115  368604  368601     114  368610  368607
     115  368613  368607     115  368613  368610     114  368619  368616     115
  368622  368616     115  368622  368619     114  368628  368625     115  368631
  368625     115  368631  368628     114  368637  368634     115  368640  368634
     115  368640  368637     114  368646  368643     115  368649  368643     115
  368649  368646     114  368655  368652     115  368658  368652     115  368658
  368655     114  368664  368661     115  368667  368661     115  368667  368664
     114  368673  368670     115  368676  368670     115  368676  368673     114
  368682  368679     115  368685  368679     115  368685  368682     114  368691
  368688     115  368694  368688     115  368694  368691     114  368700  368697
     115  368703  368697     115  368703  368700     114  368709  368706     115
  368712  368706     115  368712  368709     114  368718  368715     115  368721
  368715     115  368721  368718     114  368727  368724     115  368730  368724
     115  368730  368727     114  368736  368733     115  368739  368733     115
  368739  368736     114  368745  368742     115  368748  368742     115  368748
  368745     114  368754  368751     115  368757  368751     115  368757  368754
     114  368763  368760     115  368766  368760     115  368766  368763     114
  368772  368769     115  368775  368769     115  368775  368772     114  368781
  368778     115  368784  368778     115  368784  368781     114  368790  368787
     115  368793  368787     115  368793  368790     114  368799  368796     115
  368802  368796     115  368802  368799     114  368808  368805     115  368811
  368805     115  368811  368808     114  368817  368814     115  368820  368814
     115  368820  368817     114  368826  368823     115  368829  368823     115
  368829  368826     114  368835  368832     115  368838  368832     115  368838
  368835     114  368844  368841     115  368847  368841     115  368847  368844
     114  368853  368850     115  368856  368850     115  368856  368853     114
  368862  368859     115  368865  368859     115  368865  368862     114  368871
  368868     115  368874  368868     115  368874  368871     114  368880  368877
     115  368883  368877     115  368883  368880     114  368889  368886     115
  368892  368886     115  368892  368889     114  368898  368895     115  368901
  368895     115  368901  368898     114  368907  368904     115  368910  368904
     115  368910  368907     114  368916  368913     115  368919  368913     115
  368919  368916     114  368925  368922     115  368928  368922     115  368928
  368925     114  368934  368931     115  368937  368931     115  368937  368934
     114  368943  368940     115  368946  368940     115  368946  368943     114
  368952  368949     115  368955  368949     115  368955  368952     114  368961
  368958     115  368964  368958     115  368964  368961     114  368970  368967
     115  368973  368967     115  368973  368970     114  368979  368976     115
  368982  368976     115  368982  368979     114  368988  368985     115  368991
  368985     115  368991  368988     114  368997  368994     115  369000  368994
     115  369000  368997     114  369006  369003     115  369009  369003     115
  369009  369006     114  369015  369012     115  369018  369012     115  369018
  369015     114  369024  369021     115  369027  369021     115  369027  369024
     114  369033  369030     115  369036  369030     115  369036  369033     114
  369042  369039     115  369045  369039     115  369045  369042     114  369051
  369048     115  369054  369048     115  369054  369051     114  369060  369057
     115  369063  369057     115  369063  369060     114  369069  369066     115
  369072  369066     115  369072  369069     114  369078  369075     115  369081
  369075     115  369081  369078     114  369087  369084     115  369090  369084
     115  369090  369087     114  369096  369093     115  369099  369093     115
  369099  369096     114  369105  369102     115  369108  369102     115  369108
  369105     114  369114  369111     115  369117  369111     115  369117  369114
     114  369123  369120     115  369126  369120     115  369126  369123     114
  369132  369129     115  369135  369129     115  369135  369132     114  369141
  369138     115  369144  369138     115  369144  369141     114  369150  369147
     115  369153  369147     115  369153  369150     114  369159  369156     115
  369162  369156     115  369162  369159     114  369168  369165     115  369171
  369165     115  369171  369168     114  369177  369174     115  369180  369174
     115  369180  369177     114  369186  369183     115  369189  369183     115
  369189  369186     114  369195  369192     115  369198  369192     115  369198
  369195     114  369204  369201     115  369207  369201     115  369207  369204
     114  369213  369210     115  369216  369210     115  369216  369213     114
  369222  369219     115  369225  369219     115  369225  369222     114  369231
  369228     115  369234  369228     115  369234  369231     114  369240  369237
     115  369243  369237     115  369243  369240     114  369249  369246     115
  369252  369246     115  369252  369249     114  369258  369255     115  369261
  369255     115  369261  369258     114  369267  369264     115  369270  369264
     115  369270  369267     114  369276  369273     115  369279  369273     115
  369279  369276     114  369285  369282     115  369288  369282     115  369288
  369285     114  369294  369291     115  369297  369291     115  369297  369294
     114  369303  369300     115  369306  369300     115  369306  369303     114
  369312  369309     115  369315  369309     115  369315  369312     114  369321
  369318     115  369324  369318     115  369324  369321     114  369330  369327
     115  369333  369327     115  369333  369330     114  369339  369336     115
  369342  369336     115  369342  369339     114  369348  369345     115  369351
  369345     115  369351  369348     114  369357  369354     115  369360  369354
     115  369360  369357     114  369366  369363     115  369369  369363     115
  369369  369366     114  369375  369372     115  369378  369372     115  369378
  369375     114  369384  369381     115  369387  369381     115  369387  369384
     114  369393  369390     115  369396  369390     115  369396  369393     114
  369402  369399     115  369405  369399     115  369405  369402     114  369411
  369408     115  369414  369408     115  369414  369411     114  369420  369417
     115  369423  369417     115  369423  369420     114  369429  369426     115
  369432  369426     115  369432  369429     114  369438  369435     115  369441
  369435     115  369441  369438     114  369447  369444     115  369450  369444
     115  369450  369447     114  369456  369453     115  369459  369453     115
  369459  369456     114  369465  369462     115  369468  369462     115  369468
  369465     114  369474  369471     115  369477  369471     115  369477  369474
     114  369483  369480     115  369486  369480     115  369486  369483     114
  369492  369489     115  369495  369489     115  369495  369492     114  369501
  369498     115  369504  369498     115  369504  369501     114  369510  369507
     115  369513  369507     115  369513  369510     114  369519  369516     115
  369522  369516     115  369522  369519     114  369528  369525     115  369531
  369525     115  369531  369528     114  369537  369534     115  369540  369534
     115  369540  369537     114  369546  369543     115  369549  369543     115
  369549  369546     114  369555  369552     115  369558  369552     115  369558
  369555     114  369564  369561     115  369567  369561     115  369567  369564
     114  369573  369570     115  369576  369570     115  369576  369573     114
  369582  369579     115  369585  369579     115  369585  369582     114  369591
  369588     115  369594  369588     115  369594  369591     114  369600  369597
     115  369603  369597     115  369603  369600     114  369609  369606     115
  369612  369606     115  369612  369609     114  369618  369615     115  369621
  369615     115  369621  369618     114  369627  369624     115  369630  369624
     115  369630  369627     114  369636  369633     115  369639  369633     115
  369639  369636     114  369645  369642     115  369648  369642     115  369648
  369645     114  369654  369651     115  369657  369651     115  369657  369654
     114  369663  369660     115  369666  369660     115  369666  369663     114
  369672  369669     115  369675  369669     115  369675  369672     114  369681
  369678     115  369684  369678     115  369684  369681     114  369690  369687
     115  369693  369687     115  369693  369690     114  369699  369696     115
  369702  369696     115  369702  369699     114  369708  369705     115  369711
  369705     115  369711  369708     114  369717  369714     115  369720  369714
     115  369720  369717     114  369726  369723     115  369729  369723     115
  369729  369726     114  369735  369732     115  369738  369732     115  369738
  369735     114  369744  369741     115  369747  369741     115  369747  369744
     114  369753  369750     115  369756  369750     115  369756  369753     114
  369762  369759     115  369765  369759     115  369765  369762     114  369771
  369768     115  369774  369768     115  369774  369771     114  369780  369777
     115  369783  369777     115  369783  369780     114  369789  369786     115
  369792  369786     115  369792  369789     114  369798  369795     115  369801
  369795     115  369801  369798     114  369807  369804     115  369810  369804
     115  369810  369807     114  369816  369813     115  369819  369813     115
  369819  369816     114  369825  369822     115  369828  369822     115  369828
  369825     114  369834  369831     115  369837  369831     115  369837  369834
     114  369843  369840     115  369846  369840     115  369846  369843     114
  369852  369849     115  369855  369849     115  369855  369852     114  369861
  369858     115  369864  369858     115  369864  369861     114  369870  369867
     115  369873  369867     115  369873  369870     114  369879  369876     115
  369882  369876     115  369882  369879     114  369888  369885     115  369891
  369885     115  369891  369888     114  369897  369894     115  369900  369894
     115  369900  369897     114  369906  369903     115  369909  369903     115
  369909  369906     114  369915  369912     115  369918  369912     115  369918
  369915     114  369924  369921     115  369927  369921     115  369927  369924
     114  369933  369930     115  369936  369930     115  369936  369933     114
  369942  369939     115  369945  369939     115  369945  369942     114  369951
  369948     115  369954  369948     115  369954  369951     114  369960  369957
     115  369963  369957     115  369963  369960     114  369969  369966     115
  369972  369966     115  369972  369969     114  369978  369975     115  369981
  369975     115  369981  369978     114  369987  369984     115  369990  369984
     115  369990  369987     114  369996  369993     115  369999  369993     115
  369999  369996     114  370005  370002     115  370008  370002     115  370008
  370005     114  370014  370011     115  370017  370011     115  370017  370014
     114  370023  370020     115  370026  370020     115  370026  370023     114
  370032  370029     115  370035  370029     115  370035  370032     114  370041
  370038     115  370044  370038     115  370044  370041     114  370050  370047
     115  370053  370047     115  370053  370050     114  370059  370056     115
  370062  370056     115  370062  370059     114  370068  370065     115  370071
  370065     115  370071  370068     114  370077  370074     115  370080  370074
     115  370080  370077     114  370086  370083     115  370089  370083     115
  370089  370086     114  370095  370092     115  370098  370092     115  370098
  370095     114  370104  370101     115  370107  370101     115  370107  370104
     114  370113  370110     115  370116  370110     115  370116  370113     114
  370122  370119     115  370125  370119     115  370125  370122     114  370131
  370128     115  370134  370128     115  370134  370131     114  370140  370137
     115  370143  370137     115  370143  370140     114  370149  370146     115
  370152  370146     115  370152  370149     114  370158  370155     115  370161
  370155     115  370161  370158     114  370167  370164     115  370170  370164
     115  370170  370167     114  370176  370173     115  370179  370173     115
  370179  370176     114  370185  370182     115  370188  370182     115  370188
  370185     114  370194  370191     115  370197  370191     115  370197  370194
     114  370203  370200     115  370206  370200     115  370206  370203     114
  370212  370209     115  370215  370209     115  370215  370212     114  370221
  370218     115  370224  370218     115  370224  370221     114  370230  370227
     115  370233  370227     115  370233  370230     114  370239  370236     115
  370242  370236     115  370242  370239     114  370248  370245     115  370251
  370245     115  370251  370248     114  370257  370254     115  370260  370254
     115  370260  370257     114  370266  370263     115  370269  370263     115
  370269  370266     114  370275  370272     115  370278  370272     115  370278
  370275     114  370284  370281     115  370287  370281     115  370287  370284
     114  370293  370290     115  370296  370290     115  370296  370293     114
  370302  370299     115  370305  370299     115  370305  370302     114  370311
  370308     115  370314  370308     115  370314  370311     114  370320  370317
     115  370323  370317     115  370323  370320     114  370329  370326     115
  370332  370326     115  370332  370329     114  370338  370335     115  370341
  370335     115  370341  370338     114  370347  370344     115  370350  370344
     115  370350  370347     114  370356  370353     115  370359  370353     115
  370359  370356     114  370365  370362     115  370368  370362     115  370368
  370365     114  370374  370371     115  370377  370371     115  370377  370374
     114  370383  370380     115  370386  370380     115  370386  370383     114
  370392  370389     115  370395  370389     115  370395  370392     114  370401
  370398     115  370404  370398     115  370404  370401     114  370410  370407
     115  370413  370407     115  370413  370410     114  370419  370416     115
  370422  370416     115  370422  370419     114  370428  370425     115  370431
  370425     115  370431  370428     114  370437  370434     115  370440  370434
     115  370440  370437     114  370446  370443     115  370449  370443     115
  370449  370446     114  370455  370452     115  370458  370452     115  370458
  370455     114  370464  370461     115  370467  370461     115  370467  370464
     114  370473  370470     115  370476  370470     115  370476  370473     114
  370482  370479     115  370485  370479     115  370485  370482     114  370491
  370488     115  370494  370488     115  370494  370491     114  370500  370497
     115  370503  370497     115  370503  370500     114  370509  370506     115
  370512  370506     115  370512  370509     114  370518  370515     115  370521
  370515     115  370521  370518     114  370527  370524     115  370530  370524
     115  370530  370527     114  370536  370533     115  370539  370533     115
  370539  370536     114  370545  370542     115  370548  370542     115  370548
  370545     114  370554  370551     115  370557  370551     115  370557  370554
     114  370563  370560     115  370566  370560     115  370566  370563     114
  370572  370569     115  370575  370569     115  370575  370572     114  370581
  370578     115  370584  370578     115  370584  370581     114  370590  370587
     115  370593  370587     115  370593  370590     114  370599  370596     115
  370602  370596     115  370602  370599     114  370608  370605     115  370611
  370605     115  370611  370608     114  370617  370614     115  370620  370614
     115  370620  370617     114  370626  370623     115  370629  370623     115
  370629  370626     114  370635  370632     115  370638  370632     115  370638
  370635     114  370644  370641     115  370647  370641     115  370647  370644
     114  370653  370650     115  370656  370650     115  370656  370653     114
  370662  370659     115  370665  370659     115  370665  370662     114  370671
  370668     115  370674  370668     115  370674  370671     114  370680  370677
     115  370683  370677     115  370683  370680     114  370689  370686     115
  370692  370686     115  370692  370689     114  370698  370695     115  370701
  370695     115  370701  370698     114  370707  370704     115  370710  370704
     115  370710  370707     114  370716  370713     115  370719  370713     115
  370719  370716     114  370725  370722     115  370728  370722     115  370728
  370725     114  370734  370731     115  370737  370731     115  370737  370734
     114  370743  370740     115  370746  370740     115  370746  370743     114
  370752  370749     115  370755  370749     115  370755  370752     114  370761
  370758     115  370764  370758     115  370764  370761     114  370770  370767
     115  370773  370767     115  370773  370770     114  370779  370776     115
  370782  370776     115  370782  370779     114  370788  370785     115  370791
  370785     115  370791  370788     114  370797  370794     115  370800  370794
     115  370800  370797     114  370806  370803     115  370809  370803     115
  370809  370806     114  370815  370812     115  370818  370812     115  370818
  370815     114  370824  370821     115  370827  370821     115  370827  370824
     114  370833  370830     115  370836  370830     115  370836  370833     114
  370842  370839     115  370845  370839     115  370845  370842     114  370851
  370848     115  370854  370848     115  370854  370851     114  370860  370857
     115  370863  370857     115  370863  370860     114  370869  370866     115
  370872  370866     115  370872  370869     114  370878  370875     115  370881
  370875     115  370881  370878     114  370887  370884     115  370890  370884
     115  370890  370887     114  370896  370893     115  370899  370893     115
  370899  370896     114  370905  370902     115  370908  370902     115  370908
  370905     114  370914  370911     115  370917  370911     115  370917  370914
     114  370923  370920     115  370926  370920     115  370926  370923     114
  370932  370929     115  370935  370929     115  370935  370932     114  370941
  370938     115  370944  370938     115  370944  370941     114  370950  370947
     115  370953  370947     115  370953  370950     114  370959  370956     115
  370962  370956     115  370962  370959     114  370968  370965     115  370971
  370965     115  370971  370968     114  370977  370974     115  370980  370974
     115  370980  370977     114  370986  370983     115  370989  370983     115
  370989  370986     114  370995  370992     115  370998  370992     115  370998
  370995     114  371004  371001     115  371007  371001     115  371007  371004
     114  371013  371010     115  371016  371010     115  371016  371013     114
  371022  371019     115  371025  371019     115  371025  371022     114  371031
  371028     115  371034  371028     115  371034  371031     114  371040  371037
     115  371043  371037     115  371043  371040     114  371049  371046     115
  371052  371046     115  371052  371049     114  371058  371055     115  371061
  371055     115  371061  371058     114  371067  371064     115  371070  371064
     115  371070  371067     114  371076  371073     115  371079  371073     115
  371079  371076     114  371085  371082     115  371088  371082     115  371088
  371085     114  371094  371091     115  371097  371091     115  371097  371094
     114  371103  371100     115  371106  371100     115  371106  371103     114
  371112  371109     115  371115  371109     115  371115  371112     114  371121
  371118     115  371124  371118     115  371124  371121     114  371130  371127
     115  371133  371127     115  371133  371130     114  371139  371136     115
  371142  371136     115  371142  371139     114  371148  371145     115  371151
  371145     115  371151  371148     114  371157  371154     115  371160  371154
     115  371160  371157     114  371166  371163     115  371169  371163     115
  371169  371166     114  371175  371172     115  371178  371172     115  371178
  371175     114  371184  371181     115  371187  371181     115  371187  371184
     114  371193  371190     115  371196  371190     115  371196  371193     114
  371202  371199     115  371205  371199     115  371205  371202     114  371211
  371208     115  371214  371208     115  371214  371211     114  371220  371217
     115  371223  371217     115  371223  371220     114  371229  371226     115
  371232  371226     115  371232  371229     114  371238  371235     115  371241
  371235     115  371241  371238     114  371247  371244     115  371250  371244
     115  371250  371247     114  371256  371253     115  371259  371253     115
  371259  371256     114  371265  371262     115  371268  371262     115  371268
  371265     114  371274  371271     115  371277  371271     115  371277  371274
     114  371283  371280     115  371286  371280     115  371286  371283     114
  371292  371289     115  371295  371289     115  371295  371292     114  371301
  371298     115  371304  371298     115  371304  371301     114  371310  371307
     115  371313  371307     115  371313  371310     114  371319  371316     115
  371322  371316     115  371322  371319     114  371328  371325     115  371331
  371325     115  371331  371328     114  371337  371334     115  371340  371334
     115  371340  371337     114  371346  371343     115  371349  371343     115
  371349  371346     114  371355  371352     115  371358  371352     115  371358
  371355     114  371364  371361     115  371367  371361     115  371367  371364
     114  371373  371370     115  371376  371370     115  371376  371373     114
  371382  371379     115  371385  371379     115  371385  371382     114  371391
  371388     115  371394  371388     115  371394  371391     114  371400  371397
     115  371403  371397     115  371403  371400     114  371409  371406     115
  371412  371406     115  371412  371409     114  371418  371415     115  371421
  371415     115  371421  371418     114  371427  371424     115  371430  371424
     115  371430  371427     114  371436  371433     115  371439  371433     115
  371439  371436     114  371445  371442     115  371448  371442     115  371448
  371445     114  371454  371451     115  371457  371451     115  371457  371454
     114  371463  371460     115  371466  371460     115  371466  371463     114
  371472  371469     115  371475  371469     115  371475  371472     114  371481
  371478     115  371484  371478     115  371484  371481     114  371490  371487
     115  371493  371487     115  371493  371490     114  371499  371496     115
  371502  371496     115  371502  371499     114  371508  371505     115  371511
  371505     115  371511  371508     114  371517  371514     115  371520  371514
     115  371520  371517     114  371526  371523     115  371529  371523     115
  371529  371526     114  371535  371532     115  371538  371532     115  371538
  371535     114  371544  371541     115  371547  371541     115  371547  371544
     114  371553  371550     115  371556  371550     115  371556  371553     114
  371562  371559     115  371565  371559     115  371565  371562     114  371571
  371568     115  371574  371568     115  371574  371571     114  371580  371577
     115  371583  371577     115  371583  371580     114  371589  371586     115
  371592  371586     115  371592  371589     114  371598  371595     115  371601
  371595     115  371601  371598     114  371607  371604     115  371610  371604
     115  371610  371607     114  371616  371613     115  371619  371613     115
  371619  371616     114  371625  371622     115  371628  371622     115  371628
  371625     114  371634  371631     115  371637  371631     115  371637  371634
     114  371643  371640     115  371646  371640     115  371646  371643     114
  371652  371649     115  371655  371649     115  371655  371652     114  371661
  371658     115  371664  371658     115  371664  371661     114  371670  371667
     115  371673  371667     115  371673  371670     114  371679  371676     115
  371682  371676     115  371682  371679     114  371688  371685     115  371691
  371685     115  371691  371688     114  371697  371694     115  371700  371694
     115  371700  371697     114  371706  371703     115  371709  371703     115
  371709  371706     114  371715  371712     115  371718  371712     115  371718
  371715     114  371724  371721     115  371727  371721     115  371727  371724
     114  371733  371730     115  371736  371730     115  371736  371733     114
  371742  371739     115  371745  371739     115  371745  371742     114  371751
  371748     115  371754  371748     115  371754  371751     114  371760  371757
     115  371763  371757     115  371763  371760     114  371769  371766     115
  371772  371766     115  371772  371769     114  371778  371775     115  371781
  371775     115  371781  371778     114  371787  371784     115  371790  371784
     115  371790  371787     114  371796  371793     115  371799  371793     115
  371799  371796     114  371805  371802     115  371808  371802     115  371808
  371805     114  371814  371811     115  371817  371811     115  371817  371814
     114  371823  371820     115  371826  371820     115  371826  371823     114
  371832  371829     115  371835  371829     115  371835  371832     114  371841
  371838     115  371844  371838     115  371844  371841     114  371850  371847
     115  371853  371847     115  371853  371850     114  371859  371856     115
  371862  371856     115  371862  371859     114  371868  371865     115  371871
  371865     115  371871  371868     114  371877  371874     115  371880  371874
     115  371880  371877     114  371886  371883     115  371889  371883     115
  371889  371886     114  371895  371892     115  371898  371892     115  371898
  371895     114  371904  371901     115  371907  371901     115  371907  371904
     114  371913  371910     115  371916  371910     115  371916  371913     114
  371922  371919     115  371925  371919     115  371925  371922     114  371931
  371928     115  371934  371928     115  371934  371931     114  371940  371937
     115  371943  371937     115  371943  371940     114  371949  371946     115
  371952  371946     115  371952  371949     114  371958  371955     115  371961
  371955     115  371961  371958     114  371967  371964     115  371970  371964
     115  371970  371967     114  371976  371973     115  371979  371973     115
  371979  371976     114  371985  371982     115  371988  371982     115  371988
  371985     114  371994  371991     115  371997  371991     115  371997  371994
     114  372003  372000     115  372006  372000     115  372006  372003     114
  372012  372009     115  372015  372009     115  372015  372012     114  372021
  372018     115  372024  372018     115  372024  372021     114  372030  372027
     115  372033  372027     115  372033  372030     114  372039  372036     115
  372042  372036     115  372042  372039     114  372048  372045     115  372051
  372045     115  372051  372048     114  372057  372054     115  372060  372054
     115  372060  372057     114  372066  372063     115  372069  372063     115
  372069  372066     114  372075  372072     115  372078  372072     115  372078
  372075     114  372084  372081     115  372087  372081     115  372087  372084
     114  372093  372090     115  372096  372090     115  372096  372093     114
  372102  372099     115  372105  372099     115  372105  372102     114  372111
  372108     115  372114  372108     115  372114  372111     114  372120  372117
     115  372123  372117     115  372123  372120     114  372129  372126     115
  372132  372126     115  372132  372129     114  372138  372135     115  372141
  372135     115  372141  372138     114  372147  372144     115  372150  372144
     115  372150  372147     114  372156  372153     115  372159  372153     115
  372159  372156     114  372165  372162     115  372168  372162     115  372168
  372165     114  372174  372171     115  372177  372171     115  372177  372174
     114  372183  372180     115  372186  372180     115  372186  372183     114
  372192  372189     115  372195  372189     115  372195  372192     114  372201
  372198     115  372204  372198     115  372204  372201     114  372210  372207
     115  372213  372207     115  372213  372210     114  372219  372216     115
  372222  372216     115  372222  372219     114  372228  372225     115  372231
  372225     115  372231  372228     114  372237  372234     115  372240  372234
     115  372240  372237     114  372246  372243     115  372249  372243     115
  372249  372246     114  372255  372252     115  372258  372252     115  372258
  372255     114  372264  372261     115  372267  372261     115  372267  372264
     114  372273  372270     115  372276  372270     115  372276  372273     114
  372282  372279     115  372285  372279     115  372285  372282     114  372291
  372288     115  372294  372288     115  372294  372291     114  372300  372297
     115  372303  372297     115  372303  372300     114  372309  372306     115
  372312  372306     115  372312  372309     114  372318  372315     115  372321
  372315     115  372321  372318     114  372327  372324     115  372330  372324
     115  372330  372327     114  372336  372333     115  372339  372333     115
  372339  372336     114  372345  372342     115  372348  372342     115  372348
  372345     114  372354  372351     115  372357  372351     115  372357  372354
     114  372363  372360     115  372366  372360     115  372366  372363     114
  372372  372369     115  372375  372369     115  372375  372372     114  372381
  372378     115  372384  372378     115  372384  372381     114  372390  372387
     115  372393  372387     115  372393  372390     114  372399  372396     115
  372402  372396     115  372402  372399     114  372408  372405     115  372411
  372405     115  372411  372408     114  372417  372414     115  372420  372414
     115  372420  372417     114  372426  372423     115  372429  372423     115
  372429  372426     114  372435  372432     115  372438  372432     115  372438
  372435     114  372444  372441     115  372447  372441     115  372447  372444
     114  372453  372450     115  372456  372450     115  372456  372453     114
  372462  372459     115  372465  372459     115  372465  372462     114  372471
  372468     115  372474  372468     115  372474  372471     114  372480  372477
     115  372483  372477     115  372483  372480     114  372489  372486     115
  372492  372486     115  372492  372489     114  372498  372495     115  372501
  372495     115  372501  372498     114  372507  372504     115  372510  372504
     115  372510  372507     114  372516  372513     115  372519  372513     115
  372519  372516     114  372525  372522     115  372528  372522     115  372528
  372525     114  372534  372531     115  372537  372531     115  372537  372534
     114  372543  372540     115  372546  372540     115  372546  372543     114
  372552  372549     115  372555  372549     115  372555  372552     114  372561
  372558     115  372564  372558     115  372564  372561     114  372570  372567
     115  372573  372567     115  372573  372570     114  372579  372576     115
  372582  372576     115  372582  372579     114  372588  372585     115  372591
  372585     115  372591  372588     114  372597  372594     115  372600  372594
     115  372600  372597     114  372606  372603     115  372609  372603     115
  372609  372606     114  372615  372612     115  372618  372612     115  372618
  372615     114  372624  372621     115  372627  372621     115  372627  372624
     114  372633  372630     115  372636  372630     115  372636  372633     114
  372642  372639     115  372645  372639     115  372645  372642     114  372651
  372648     115  372654  372648     115  372654  372651     114  372660  372657
     115  372663  372657     115  372663  372660     114  372669  372666     115
  372672  372666     115  372672  372669     114  372678  372675     115  372681
  372675     115  372681  372678     114  372687  372684     115  372690  372684
     115  372690  372687     114  372696  372693     115  372699  372693     115
  372699  372696     114  372705  372702     115  372708  372702     115  372708
  372705     114  372714  372711     115  372717  372711     115  372717  372714
     114  372723  372720     115  372726  372720     115  372726  372723     114
  372732  372729     115  372735  372729     115  372735  372732     114  372741
  372738     115  372744  372738     115  372744  372741     114  372750  372747
     115  372753  372747     115  372753  372750     114  372759  372756     115
  372762  372756     115  372762  372759     114  372768  372765     115  372771
  372765     115  372771  372768     114  372777  372774     115  372780  372774
     115  372780  372777     114  372786  372783     115  372789  372783     115
  372789  372786     114  372795  372792     115  372798  372792     115  372798
  372795     114  372804  372801     115  372807  372801     115  372807  372804
     114  372813  372810     115  372816  372810     115  372816  372813     114
  372822  372819     115  372825  372819     115  372825  372822     114  372831
  372828     115  372834  372828     115  372834  372831     114  372840  372837
     115  372843  372837     115  372843  372840     114  372849  372846     115
  372852  372846     115  372852  372849     114  372858  372855     115  372861
  372855     115  372861  372858     114  372867  372864     115  372870  372864
     115  372870  372867     114  372876  372873     115  372879  372873     115
  372879  372876     114  372885  372882     115  372888  372882     115  372888
  372885     114  372894  372891     115  372897  372891     115  372897  372894
     114  372903  372900     115  372906  372900     115  372906  372903     114
  372912  372909     115  372915  372909     115  372915  372912     114  372921
  372918     115  372924  372918     115  372924  372921     114  372930  372927
     115  372933  372927     115  372933  372930     114  372939  372936     115
  372942  372936     115  372942  372939     114  372948  372945     115  372951
  372945     115  372951  372948     114  372957  372954     115  372960  372954
     115  372960  372957     114  372966  372963     115  372969  372963     115
  372969  372966     114  372975  372972     115  372978  372972     115  372978
  372975     114  372984  372981     115  372987  372981     115  372987  372984
     114  372993  372990     115  372996  372990     115  372996  372993     114
  373002  372999     115  373005  372999     115  373005  373002     114  373011
  373008     115  373014  373008     115  373014  373011     114  373020  373017
     115  373023  373017     115  373023  373020     114  373029  373026     115
  373032  373026     115  373032  373029     114  373038  373035     115  373041
  373035     115  373041  373038     114  373047  373044     115  373050  373044
     115  373050  373047     114  373056  373053     115  373059  373053     115
  373059  373056     114  373065  373062     115  373068  373062     115  373068
  373065     114  373074  373071     115  373077  373071     115  373077  373074
     114  373083  373080     115  373086  373080     115  373086  373083     114
  373092  373089     115  373095  373089     115  373095  373092     114  373101
  373098     115  373104  373098     115  373104  373101     114  373110  373107
     115  373113  373107     115  373113  373110     114  373119  373116     115
  373122  373116     115  373122  373119     114  373128  373125     115  373131
  373125     115  373131  373128     114  373137  373134     115  373140  373134
     115  373140  373137     114  373146  373143     115  373149  373143     115
  373149  373146     114  373155  373152     115  373158  373152     115  373158
  373155     114  373164  373161     115  373167  373161     115  373167  373164
     114  373173  373170     115  373176  373170     115  373176  373173     114
  373182  373179     115  373185  373179     115  373185  373182     114  373191
  373188     115  373194  373188     115  373194  373191     114  373200  373197
     115  373203  373197     115  373203  373200     114  373209  373206     115
  373212  373206     115  373212  373209     114  373218  373215     115  373221
  373215     115  373221  373218     114  373227  373224     115  373230  373224
     115  373230  373227     114  373236  373233     115  373239  373233     115
  373239  373236     114  373245  373242     115  373248  373242     115  373248
  373245     114  373254  373251     115  373257  373251     115  373257  373254
     114  373263  373260     115  373266  373260     115  373266  373263     114
  373272  373269     115  373275  373269     115  373275  373272     114  373281
  373278     115  373284  373278     115  373284  373281     114  373290  373287
     115  373293  373287     115  373293  373290     114  373299  373296     115
  373302  373296     115  373302  373299     114  373308  373305     115  373311
  373305     115  373311  373308     114  373317  373314     115  373320  373314
     115  373320  373317     114  373326  373323     115  373329  373323     115
  373329  373326     114  373335  373332     115  373338  373332     115  373338
  373335     114  373344  373341     115  373347  373341     115  373347  373344
     114  373353  373350     115  373356  373350     115  373356  373353     114
  373362  373359     115  373365  373359     115  373365  373362     114  373371
  373368     115  373374  373368     115  373374  373371     114  373380  373377
     115  373383  373377     115  373383  373380     114  373389  373386     115
  373392  373386     115  373392  373389     114  373398  373395     115  373401
  373395     115  373401  373398     114  373407  373404     115  373410  373404
     115  373410  373407     114  373416  373413     115  373419  373413     115
  373419  373416     114  373425  373422     115  373428  373422     115  373428
  373425     114  373434  373431     115  373437  373431     115  373437  373434
     114  373443  373440     115  373446  373440     115  373446  373443     114
  373452  373449     115  373455  373449     115  373455  373452     114  373461
  373458     115  373464  373458     115  373464  373461     114  373470  373467
     115  373473  373467     115  373473  373470     114  373479  373476     115
  373482  373476     115  373482  373479     114  373488  373485     115  373491
  373485     115  373491  373488     114  373497  373494     115  373500  373494
     115  373500  373497     114  373506  373503     115  373509  373503     115
  373509  373506     114  373515  373512     115  373518  373512     115  373518
  373515     114  373524  373521     115  373527  373521     115  373527  373524
     114  373533  373530     115  373536  373530     115  373536  373533     114
  373542  373539     115  373545  373539     115  373545  373542     114  373551
  373548     115  373554  373548     115  373554  373551     114  373560  373557
     115  373563  373557     115  373563  373560     114  373569  373566     115
  373572  373566     115  373572  373569     114  373578  373575     115  373581
  373575     115  373581  373578     114  373587  373584     115  373590  373584
     115  373590  373587     114  373596  373593     115  373599  373593     115
  373599  373596     114  373605  373602     115  373608  373602     115  373608
  373605     114  373614  373611     115  373617  373611     115  373617  373614
     114  373623  373620     115  373626  373620     115  373626  373623     114
  373632  373629     115  373635  373629     115  373635  373632     114  373641
  373638     115  373644  373638     115  373644  373641     114  373650  373647
     115  373653  373647     115  373653  373650     114  373659  373656     115
  373662  373656     115  373662  373659     114  373668  373665     115  373671
  373665     115  373671  373668     114  373677  373674     115  373680  373674
     115  373680  373677     114  373686  373683     115  373689  373683     115
  373689  373686     114  373695  373692     115  373698  373692     115  373698
  373695     114  373704  373701     115  373707  373701     115  373707  373704
     114  373713  373710     115  373716  373710     115  373716  373713     114
  373722  373719     115  373725  373719     115  373725  373722     114  373731
  373728     115  373734  373728     115  373734  373731     114  373740  373737
     115  373743  373737     115  373743  373740     114  373749  373746     115
  373752  373746     115  373752  373749     114  373758  373755     115  373761
  373755     115  373761  373758     114  373767  373764     115  373770  373764
     115  373770  373767     114  373776  373773     115  373779  373773     115
  373779  373776     114  373785  373782     115  373788  373782     115  373788
  373785     114  373794  373791     115  373797  373791     115  373797  373794
     114  373803  373800     115  373806  373800     115  373806  373803     114
  373812  373809     115  373815  373809     115  373815  373812     114  373821
  373818     115  373824  373818     115  373824  373821     114  373830  373827
     115  373833  373827     115  373833  373830     114  373839  373836     115
  373842  373836     115  373842  373839     114  373848  373845     115  373851
  373845     115  373851  373848     114  373857  373854     115  373860  373854
     115  373860  373857     114  373866  373863     115  373869  373863     115
  373869  373866     114  373875  373872     115  373878  373872     115  373878
  373875     114  373884  373881     115  373887  373881     115  373887  373884
     114  373893  373890     115  373896  373890     115  373896  373893     114
  373902  373899     115  373905  373899     115  373905  373902     114  373911
  373908     115  373914  373908     115  373914  373911     114  373920  373917
     115  373923  373917     115  373923  373920     114  373929  373926     115
  373932  373926     115  373932  373929     114  373938  373935     115  373941
  373935     115  373941  373938     114  373947  373944     115  373950  373944
     115  373950  373947     114  373956  373953     115  373959  373953     115
  373959  373956     114  373965  373962     115  373968  373962     115  373968
  373965     114  373974  373971     115  373977  373971     115  373977  373974
     114  373983  373980     115  373986  373980     115  373986  373983     114
  373992  373989     115  373995  373989     115  373995  373992     114  374001
  373998     115  374004  373998     115  374004  374001     114  374010  374007
     115  374013  374007     115  374013  374010     114  374019  374016     115
  374022  374016     115  374022  374019     114  374028  374025     115  374031
  374025     115  374031  374028     114  374037  374034     115  374040  374034
     115  374040  374037     114  374046  374043     115  374049  374043     115
  374049  374046     114  374055  374052     115  374058  374052     115  374058
  374055     114  374064  374061     115  374067  374061     115  374067  374064
     114  374073  374070     115  374076  374070     115  374076  374073     114
  374082  374079     115  374085  374079     115  374085  374082     114  374091
  374088     115  374094  374088     115  374094  374091     114  374100  374097
     115  374103  374097     115  374103  374100     114  374109  374106     115
  374112  374106     115  374112  374109     114  374118  374115     115  374121
  374115     115  374121  374118     114  374127  374124     115  374130  374124
     115  374130  374127     114  374136  374133     115  374139  374133     115
  374139  374136     114  374145  374142     115  374148  374142     115  374148
  374145     114  374154  374151     115  374157  374151     115  374157  374154
     114  374163  374160     115  374166  374160     115  374166  374163     114
  374172  374169     115  374175  374169     115  374175  374172     114  374181
  374178     115  374184  374178     115  374184  374181     114  374190  374187
     115  374193  374187     115  374193  374190     114  374199  374196     115
  374202  374196     115  374202  374199     114  374208  374205     115  374211
  374205     115  374211  374208     114  374217  374214     115  374220  374214
     115  374220  374217     114  374226  374223     115  374229  374223     115
  374229  374226     114  374235  374232     115  374238  374232     115  374238
  374235     114  374244  374241     115  374247  374241     115  374247  374244
     114  374253  374250     115  374256  374250     115  374256  374253     114
  374262  374259     115  374265  374259     115  374265  374262     114  374271
  374268     115  374274  374268     115  374274  374271     114  374280  374277
     115  374283  374277     115  374283  374280     114  374289  374286     115
  374292  374286     115  374292  374289     114  374298  374295     115  374301
  374295     115  374301  374298     114  374307  374304     115  374310  374304
     115  374310  374307     114  374316  374313     115  374319  374313     115
  374319  374316     114  374325  374322     115  374328  374322     115  374328
  374325     114  374334  374331     115  374337  374331     115  374337  374334
     114  374343  374340     115  374346  374340     115  374346  374343     114
  374352  374349     115  374355  374349     115  374355  374352     114  374361
  374358     115  374364  374358     115  374364  374361     114  374370  374367
     115  374373  374367     115  374373  374370     114  374379  374376     115
  374382  374376     115  374382  374379     114  374388  374385     115  374391
  374385     115  374391  374388     114  374397  374394     115  374400  374394
     115  374400  374397     114  374406  374403     115  374409  374403     115
  374409  374406     114  374415  374412     115  374418  374412     115  374418
  374415     114  374424  374421     115  374427  374421     115  374427  374424
     114  374433  374430     115  374436  374430     115  374436  374433     114
  374442  374439     115  374445  374439     115  374445  374442     114  374451
  374448     115  374454  374448     115  374454  374451     114  374460  374457
     115  374463  374457     115  374463  374460     114  374469  374466     115
  374472  374466     115  374472  374469     114  374478  374475     115  374481
  374475     115  374481  374478     114  374487  374484     115  374490  374484
     115  374490  374487     114  374496  374493     115  374499  374493     115
  374499  374496     114  374505  374502     115  374508  374502     115  374508
  374505     114  374514  374511     115  374517  374511     115  374517  374514
     114  374523  374520     115  374526  374520     115  374526  374523     114
  374532  374529     115  374535  374529     115  374535  374532     114  374541
  374538     115  374544  374538     115  374544  374541     114  374550  374547
     115  374553  374547     115  374553  374550     114  374559  374556     115
  374562  374556     115  374562  374559     114  374568  374565     115  374571
  374565     115  374571  374568     114  374577  374574     115  374580  374574
     115  374580  374577     114  374586  374583     115  374589  374583     115
  374589  374586     114  374595  374592     115  374598  374592     115  374598
  374595     114  374604  374601     115  374607  374601     115  374607  374604
     114  374613  374610     115  374616  374610     115  374616  374613     114
  374622  374619     115  374625  374619     115  374625  374622     114  374631
  374628     115  374634  374628     115  374634  374631     114  374640  374637
     115  374643  374637     115  374643  374640     114  374649  374646     115
  374652  374646     115  374652  374649     114  374658  374655     115  374661
  374655     115  374661  374658     114  374667  374664     115  374670  374664
     115  374670  374667     114  374676  374673     115  374679  374673     115
  374679  374676     114  374685  374682     115  374688  374682     115  374688
  374685     114  374694  374691     115  374697  374691     115  374697  374694
     114  374703  374700     115  374706  374700     115  374706  374703     114
  374712  374709     115  374715  374709     115  374715  374712     114  374721
  374718     115  374724  374718     115  374724  374721     114  374730  374727
     115  374733  374727     115  374733  374730     114  374739  374736     115
  374742  374736     115  374742  374739     114  374748  374745     115  374751
  374745     115  374751  374748     114  374757  374754     115  374760  374754
     115  374760  374757     114  374766  374763     115  374769  374763     115
  374769  374766     114  374775  374772     115  374778  374772     115  374778
  374775     114  374784  374781     115  374787  374781     115  374787  374784
     114  374793  374790     115  374796  374790     115  374796  374793     114
  374802  374799     115  374805  374799     115  374805  374802     114  374811
  374808     115  374814  374808     115  374814  374811     114  374820  374817
     115  374823  374817     115  374823  374820     114  374829  374826     115
  374832  374826     115  374832  374829     114  374838  374835     115  374841
  374835     115  374841  374838     114  374847  374844     115  374850  374844
     115  374850  374847     114  374856  374853     115  374859  374853     115
  374859  374856     114  374865  374862     115  374868  374862     115  374868
  374865     114  374874  374871     115  374877  374871     115  374877  374874
     114  374883  374880     115  374886  374880     115  374886  374883     114
  374892  374889     115  374895  374889     115  374895  374892     114  374901
  374898     115  374904  374898     115  374904  374901     114  374910  374907
     115  374913  374907     115  374913  374910     114  374919  374916     115
  374922  374916     115  374922  374919     114  374928  374925     115  374931
  374925     115  374931  374928     114  374937  374934     115  374940  374934
     115  374940  374937     114  374946  374943     115  374949  374943     115
  374949  374946     114  374955  374952     115  374958  374952     115  374958
  374955     114  374964  374961     115  374967  374961     115  374967  374964
     114  374973  374970     115  374976  374970     115  374976  374973     114
  374982  374979     115  374985  374979     115  374985  374982     114  374991
  374988     115  374994  374988     115  374994  374991     114  375000  374997
     115  375003  374997     115  375003  375000     114  375009  375006     115
  375012  375006     115  375012  375009     114  375018  375015     115  375021
  375015     115  375021  375018     114  375027  375024     115  375030  375024
     115  375030  375027     114  375036  375033     115  375039  375033     115
  375039  375036     114  375045  375042     115  375048  375042     115  375048
  375045     114  375054  375051     115  375057  375051     115  375057  375054
     114  375063  375060     115  375066  375060     115  375066  375063     114
  375072  375069     115  375075  375069     115  375075  375072     114  375081
  375078     115  375084  375078     115  375084  375081     114  375090  375087
     115  375093  375087     115  375093  375090     114  375099  375096     115
  375102  375096     115  375102  375099     114  375108  375105     115  375111
  375105     115  375111  375108     114  375117  375114     115  375120  375114
     115  375120  375117     114  375126  375123     115  375129  375123     115
  375129  375126     114  375135  375132     115  375138  375132     115  375138
  375135     114  375144  375141     115  375147  375141     115  375147  375144
     114  375153  375150     115  375156  375150     115  375156  375153     114
  375162  375159     115  375165  375159     115  375165  375162     114  375171
  375168     115  375174  375168     115  375174  375171     114  375180  375177
     115  375183  375177     115  375183  375180     114  375189  375186     115
  375192  375186     115  375192  375189     114  375198  375195     115  375201
  375195     115  375201  375198     114  375207  375204     115  375210  375204
     115  375210  375207     114  375216  375213     115  375219  375213     115
  375219  375216     114  375225  375222     115  375228  375222     115  375228
  375225     114  375234  375231     115  375237  375231     115  375237  375234
     114  375243  375240     115  375246  375240     115  375246  375243     114
  375252  375249     115  375255  375249     115  375255  375252     114  375261
  375258     115  375264  375258     115  375264  375261     114  375270  375267
     115  375273  375267     115  375273  375270     114  375279  375276     115
  375282  375276     115  375282  375279     114  375288  375285     115  375291
  375285     115  375291  375288     114  375297  375294     115  375300  375294
     115  375300  375297     114  375306  375303     115  375309  375303     115
  375309  375306     114  375315  375312     115  375318  375312     115  375318
  375315     114  375324  375321     115  375327  375321     115  375327  375324
     114  375333  375330     115  375336  375330     115  375336  375333     114
  375342  375339     115  375345  375339     115  375345  375342     114  375351
  375348     115  375354  375348     115  375354  375351     114  375360  375357
     115  375363  375357     115  375363  375360     114  375369  375366     115
  375372  375366     115  375372  375369     114  375378  375375     115  375381
  375375     115  375381  375378     114  375387  375384     115  375390  375384
     115  375390  375387     114  375396  375393     115  375399  375393     115
  375399  375396     114  375405  375402     115  375408  375402     115  375408
  375405     114  375414  375411     115  375417  375411     115  375417  375414
     114  375423  375420     115  375426  375420     115  375426  375423     114
  375432  375429     115  375435  375429     115  375435  375432     114  375441
  375438     115  375444  375438     115  375444  375441     114  375450  375447
     115  375453  375447     115  375453  375450     114  375459  375456     115
  375462  375456     115  375462  375459     114  375468  375465     115  375471
  375465     115  375471  375468     114  375477  375474     115  375480  375474
     115  375480  375477     114  375486  375483     115  375489  375483     115
  375489  375486     114  375495  375492     115  375498  375492     115  375498
  375495     114  375504  375501     115  375507  375501     115  375507  375504
     114  375513  375510     115  375516  375510     115  375516  375513     114
  375522  375519     115  375525  375519     115  375525  375522     114  375531
  375528     115  375534  375528     115  375534  375531     114  375540  375537
     115  375543  375537     115  375543  375540     114  375549  375546     115
  375552  375546     115  375552  375549     114  375558  375555     115  375561
  375555     115  375561  375558     114  375567  375564     115  375570  375564
     115  375570  375567     114  375576  375573     115  375579  375573     115
  375579  375576     114  375585  375582     115  375588  375582     115  375588
  375585     114  375594  375591     115  375597  375591     115  375597  375594
     114  375603  375600     115  375606  375600     115  375606  375603     114
  375612  375609     115  375615  375609     115  375615  375612     114  375621
  375618     115  375624  375618     115  375624  375621     114  375630  375627
     115  375633  375627     115  375633  375630     114  375639  375636     115
  375642  375636     115  375642  375639     114  375648  375645     115  375651
  375645     115  375651  375648     114  375657  375654     115  375660  375654
     115  375660  375657     114  375666  375663     115  375669  375663     115
  375669  375666     114  375675  375672     115  375678  375672     115  375678
  375675     114  375684  375681     115  375687  375681     115  375687  375684
     114  375693  375690     115  375696  375690     115  375696  375693     114
  375702  375699     115  375705  375699     115  375705  375702     114  375711
  375708     115  375714  375708     115  375714  375711     114  375720  375717
     115  375723  375717     115  375723  375720     114  375729  375726     115
  375732  375726     115  375732  375729     114  375738  375735     115  375741
  375735     115  375741  375738     114  375747  375744     115  375750  375744
     115  375750  375747     114  375756  375753     115  375759  375753     115
  375759  375756     114  375765  375762     115  375768  375762     115  375768
  375765     114  375774  375771     115  375777  375771     115  375777  375774
     114  375783  375780     115  375786  375780     115  375786  375783     114
  375792  375789     115  375795  375789     115  375795  375792     114  375801
  375798     115  375804  375798     115  375804  375801     114  375810  375807
     115  375813  375807     115  375813  375810     114  375819  375816     115
  375822  375816     115  375822  375819     114  375828  375825     115  375831
  375825     115  375831  375828     114  375837  375834     115  375840  375834
     115  375840  375837     114  375846  375843     115  375849  375843     115
  375849  375846     114  375855  375852     115  375858  375852     115  375858
  375855     114  375864  375861     115  375867  375861     115  375867  375864
     114  375873  375870     115  375876  375870     115  375876  375873     114
  375882  375879     115  375885  375879     115  375885  375882     114  375891
  375888     115  375894  375888     115  375894  375891     114  375900  375897
     115  375903  375897     115  375903  375900     114  375909  375906     115
  375912  375906     115  375912  375909     114  375918  375915     115  375921
  375915     115  375921  375918     114  375927  375924     115  375930  375924
     115  375930  375927     114  375936  375933     115  375939  375933     115
  375939  375936     114  375945  375942     115  375948  375942     115  375948
  375945     114  375954  375951     115  375957  375951     115  375957  375954
     114  375963  375960     115  375966  375960     115  375966  375963     114
  375972  375969     115  375975  375969     115  375975  375972     114  375981
  375978     115  375984  375978     115  375984  375981     114  375990  375987
     115  375993  375987     115  375993  375990     114  375999  375996     115
  376002  375996     115  376002  375999     114  376008  376005     115  376011
  376005     115  376011  376008     114  376017  376014     115  376020  376014
     115  376020  376017     114  376026  376023     115  376029  376023     115
  376029  376026     114  376035  376032     115  376038  376032     115  376038
  376035     114  376044  376041     115  376047  376041     115  376047  376044
     114  376053  376050     115  376056  376050     115  376056  376053     114
  376062  376059     115  376065  376059     115  376065  376062     114  376071
  376068     115  376074  376068     115  376074  376071     114  376080  376077
     115  376083  376077     115  376083  376080     114  376089  376086     115
  376092  376086     115  376092  376089     114  376098  376095     115  376101
  376095     115  376101  376098     114  376107  376104     115  376110  376104
     115  376110  376107     114  376116  376113     115  376119  376113     115
  376119  376116     114  376125  376122     115  376128  376122     115  376128
  376125     114  376134  376131     115  376137  376131     115  376137  376134
     114  376143  376140     115  376146  376140     115  376146  376143     114
  376152  376149     115  376155  376149     115  376155  376152     114  376161
  376158     115  376164  376158     115  376164  376161     114  376170  376167
     115  376173  376167     115  376173  376170     114  376179  376176     115
  376182  376176     115  376182  376179     114  376188  376185     115  376191
  376185     115  376191  376188     114  376197  376194     115  376200  376194
     115  376200  376197     114  376206  376203     115  376209  376203     115
  376209  376206     114  376215  376212     115  376218  376212     115  376218
  376215     114  376224  376221     115  376227  376221     115  376227  376224
     114  376233  376230     115  376236  376230     115  376236  376233     114
  376242  376239     115  376245  376239     115  376245  376242     114  376251
  376248     115  376254  376248     115  376254  376251     114  376260  376257
     115  376263  376257     115  376263  376260     114  376269  376266     115
  376272  376266     115  376272  376269     114  376278  376275     115  376281
  376275     115  376281  376278     114  376287  376284     115  376290  376284
     115  376290  376287     114  376296  376293     115  376299  376293     115
  376299  376296     114  376305  376302     115  376308  376302     115  376308
  376305     114  376314  376311     115  376317  376311     115  376317  376314
     114  376323  376320     115  376326  376320     115  376326  376323     114
  376332  376329     115  376335  376329     115  376335  376332     114  376341
  376338     115  376344  376338     115  376344  376341     114  376350  376347
     115  376353  376347     115  376353  376350     114  376359  376356     115
  376362  376356     115  376362  376359     114  376368  376365     115  376371
  376365     115  376371  376368     114  376377  376374     115  376380  376374
     115  376380  376377     114  376386  376383     115  376389  376383     115
  376389  376386     114  376395  376392     115  376398  376392     115  376398
  376395     114  376404  376401     115  376407  376401     115  376407  376404
     114  376413  376410     115  376416  376410     115  376416  376413     114
  376422  376419     115  376425  376419     115  376425  376422     114  376431
  376428     115  376434  376428     115  376434  376431     114  376440  376437
     115  376443  376437     115  376443  376440     114  376449  376446     115
  376452  376446     115  376452  376449     114  376458  376455     115  376461
  376455     115  376461  376458     114  376467  376464     115  376470  376464
     115  376470  376467     114  376476  376473     115  376479  376473     115
  376479  376476     114  376485  376482     115  376488  376482     115  376488
  376485     114  376494  376491     115  376497  376491     115  376497  376494
     114  376503  376500     115  376506  376500     115  376506  376503     114
  376512  376509     115  376515  376509     115  376515  376512     114  376521
  376518     115  376524  376518     115  376524  376521     114  376530  376527
     115  376533  376527     115  376533  376530     114  376539  376536     115
  376542  376536     115  376542  376539     114  376548  376545     115  376551
  376545     115  376551  376548     114  376557  376554     115  376560  376554
     115  376560  376557     114  376566  376563     115  376569  376563     115
  376569  376566     114  376575  376572     115  376578  376572     115  376578
  376575     114  376584  376581     115  376587  376581     115  376587  376584
     114  376593  376590     115  376596  376590     115  376596  376593     114
  376602  376599     115  376605  376599     115  376605  376602     114  376611
  376608     115  376614  376608     115  376614  376611     114  376620  376617
     115  376623  376617     115  376623  376620     114  376629  376626     115
  376632  376626     115  376632  376629     114  376638  376635     115  376641
  376635     115  376641  376638     114  376647  376644     115  376650  376644
     115  376650  376647     114  376656  376653     115  376659  376653     115
  376659  376656     114  376665  376662     115  376668  376662     115  376668
  376665     114  376674  376671     115  376677  376671     115  376677  376674
     114  376683  376680     115  376686  376680     115  376686  376683     114
  376692  376689     115  376695  376689     115  376695  376692     114  376701
  376698     115  376704  376698     115  376704  376701     114  376710  376707
     115  376713  376707     115  376713  376710     114  376719  376716     115
  376722  376716     115  376722  376719     114  376728  376725     115  376731
  376725     115  376731  376728     114  376737  376734     115  376740  376734
     115  376740  376737     114  376746  376743     115  376749  376743     115
  376749  376746     114  376755  376752     115  376758  376752     115  376758
  376755     114  376764  376761     115  376767  376761     115  376767  376764
     114  376773  376770     115  376776  376770     115  376776  376773     114
  376782  376779     115  376785  376779     115  376785  376782     114  376791
  376788     115  376794  376788     115  376794  376791     114  376800  376797
     115  376803  376797     115  376803  376800     114  376809  376806     115
  376812  376806     115  376812  376809     114  376818  376815     115  376821
  376815     115  376821  376818     114  376827  376824     115  376830  376824
     115  376830  376827     114  376836  376833     115  376839  376833     115
  376839  376836     114  376845  376842     115  376848  376842     115  376848
  376845     114  376854  376851     115  376857  376851     115  376857  376854
     114  376863  376860     115  376866  376860     115  376866  376863     114
  376872  376869     115  376875  376869     115  376875  376872     114  376881
  376878     115  376884  376878     115  376884  376881     114  376890  376887
     115  376893  376887     115  376893  376890     114  376899  376896     115
  376902  376896     115  376902  376899     114  376908  376905     115  376911
  376905     115  376911  376908     114  376917  376914     115  376920  376914
     115  376920  376917     114  376926  376923     115  376929  376923     115
  376929  376926     114  376935  376932     115  376938  376932     115  376938
  376935     114  376944  376941     115  376947  376941     115  376947  376944
     114  376953  376950     115  376956  376950     115  376956  376953     114
  376962  376959     115  376965  376959     115  376965  376962     114  376971
  376968     115  376974  376968     115  376974  376971     114  376980  376977
     115  376983  376977     115  376983  376980     114  376989  376986     115
  376992  376986     115  376992  376989     114  376998  376995     115  377001
  376995     115  377001  376998     114  377007  377004     115  377010  377004
     115  377010  377007     114  377016  377013     115  377019  377013     115
  377019  377016     114  377025  377022     115  377028  377022     115  377028
  377025     114  377034  377031     115  377037  377031     115  377037  377034
     114  377043  377040     115  377046  377040     115  377046  377043     114
  377052  377049     115  377055  377049     115  377055  377052     114  377061
  377058     115  377064  377058     115  377064  377061     114  377070  377067
     115  377073  377067     115  377073  377070     114  377079  377076     115
  377082  377076     115  377082  377079     114  377088  377085     115  377091
  377085     115  377091  377088     114  377097  377094     115  377100  377094
     115  377100  377097     114  377106  377103     115  377109  377103     115
  377109  377106     114  377115  377112     115  377118  377112     115  377118
  377115     114  377124  377121     115  377127  377121     115  377127  377124
     114  377133  377130     115  377136  377130     115  377136  377133     114
  377142  377139     115  377145  377139     115  377145  377142     114  377151
  377148     115  377154  377148     115  377154  377151     114  377160  377157
     115  377163  377157     115  377163  377160     114  377169  377166     115
  377172  377166     115  377172  377169     114  377178  377175     115  377181
  377175     115  377181  377178     114  377187  377184     115  377190  377184
     115  377190  377187     114  377196  377193     115  377199  377193     115
  377199  377196     114  377205  377202     115  377208  377202     115  377208
  377205     114  377214  377211     115  377217  377211     115  377217  377214
     114  377223  377220     115  377226  377220     115  377226  377223     114
  377232  377229     115  377235  377229     115  377235  377232     114  377241
  377238     115  377244  377238     115  377244  377241     114  377250  377247
     115  377253  377247     115  377253  377250     114  377259  377256     115
  377262  377256     115  377262  377259     114  377268  377265     115  377271
  377265     115  377271  377268     114  377277  377274     115  377280  377274
     115  377280  377277     114  377286  377283     115  377289  377283     115
  377289  377286     114  377295  377292     115  377298  377292     115  377298
  377295     114  377304  377301     115  377307  377301     115  377307  377304
     114  377313  377310     115  377316  377310     115  377316  377313     114
  377322  377319     115  377325  377319     115  377325  377322     114  377331
  377328     115  377334  377328     115  377334  377331     114  377340  377337
     115  377343  377337     115  377343  377340     114  377349  377346     115
  377352  377346     115  377352  377349     114  377358  377355     115  377361
  377355     115  377361  377358     114  377367  377364     115  377370  377364
     115  377370  377367     114  377376  377373     115  377379  377373     115
  377379  377376     114  377385  377382     115  377388  377382     115  377388
  377385     114  377394  377391     115  377397  377391     115  377397  377394
     114  377403  377400     115  377406  377400     115  377406  377403     114
  377412  377409     115  377415  377409     115  377415  377412     114  377421
  377418     115  377424  377418     115  377424  377421     114  377430  377427
     115  377433  377427     115  377433  377430     114  377439  377436     115
  377442  377436     115  377442  377439     114  377448  377445     115  377451
  377445     115  377451  377448     114  377457  377454     115  377460  377454
     115  377460  377457     114  377466  377463     115  377469  377463     115
  377469  377466     114  377475  377472     115  377478  377472     115  377478
  377475     114  377484  377481     115  377487  377481     115  377487  377484
     114  377493  377490     115  377496  377490     115  377496  377493     114
  377502  377499     115  377505  377499     115  377505  377502     114  377511
  377508     115  377514  377508     115  377514  377511     114  377520  377517
     115  377523  377517     115  377523  377520     114  377529  377526     115
  377532  377526     115  377532  377529     114  377538  377535     115  377541
  377535     115  377541  377538     114  377547  377544     115  377550  377544
     115  377550  377547     114  377556  377553     115  377559  377553     115
  377559  377556     114  377565  377562     115  377568  377562     115  377568
  377565     114  377574  377571     115  377577  377571     115  377577  377574
     114  377583  377580     115  377586  377580     115  377586  377583     114
  377592  377589     115  377595  377589     115  377595  377592     114  377601
  377598     115  377604  377598     115  377604  377601     114  377610  377607
     115  377613  377607     115  377613  377610     114  377619  377616     115
  377622  377616     115  377622  377619     114  377628  377625     115  377631
  377625     115  377631  377628     114  377637  377634     115  377640  377634
     115  377640  377637     114  377646  377643     115  377649  377643     115
  377649  377646     114  377655  377652     115  377658  377652     115  377658
  377655     114  377664  377661     115  377667  377661     115  377667  377664
     114  377673  377670     115  377676  377670     115  377676  377673     114
  377682  377679     115  377685  377679     115  377685  377682     114  377691
  377688     115  377694  377688     115  377694  377691     114  377700  377697
     115  377703  377697     115  377703  377700     114  377709  377706     115
  377712  377706     115  377712  377709     114  377718  377715     115  377721
  377715     115  377721  377718     114  377727  377724     115  377730  377724
     115  377730  377727     114  377736  377733     115  377739  377733     115
  377739  377736     114  377745  377742     115  377748  377742     115  377748
  377745     114  377754  377751     115  377757  377751     115  377757  377754
     114  377763  377760     115  377766  377760     115  377766  377763     114
  377772  377769     115  377775  377769     115  377775  377772     114  377781
  377778     115  377784  377778     115  377784  377781     114  377790  377787
     115  377793  377787     115  377793  377790     114  377799  377796     115
  377802  377796     115  377802  377799     114  377808  377805     115  377811
  377805     115  377811  377808     114  377817  377814     115  377820  377814
     115  377820  377817     114  377826  377823     115  377829  377823     115
  377829  377826     114  377835  377832     115  377838  377832     115  377838
  377835     114  377844  377841     115  377847  377841     115  377847  377844
     114  377853  377850     115  377856  377850     115  377856  377853     114
  377862  377859     115  377865  377859     115  377865  377862     114  377871
  377868     115  377874  377868     115  377874  377871     114  377880  377877
     115  377883  377877     115  377883  377880     114  377889  377886     115
  377892  377886     115  377892  377889     114  377898  377895     115  377901
  377895     115  377901  377898     114  377907  377904     115  377910  377904
     115  377910  377907     114  377916  377913     115  377919  377913     115
  377919  377916     114  377925  377922     115  377928  377922     115  377928
  377925     114  377934  377931     115  377937  377931     115  377937  377934
     114  377943  377940     115  377946  377940     115  377946  377943     114
  377952  377949     115  377955  377949     115  377955  377952     114  377961
  377958     115  377964  377958     115  377964  377961     114  377970  377967
     115  377973  377967     115  377973  377970     114  377979  377976     115
  377982  377976     115  377982  377979     114  377988  377985     115  377991
  377985     115  377991  377988     114  377997  377994     115  378000  377994
     115  378000  377997     114  378006  378003     115  378009  378003     115
  378009  378006     114  378015  378012     115  378018  378012     115  378018
  378015     114  378024  378021     115  378027  378021     115  378027  378024
     114  378033  378030     115  378036  378030     115  378036  378033     114
  378042  378039     115  378045  378039     115  378045  378042     114  378051
  378048     115  378054  378048     115  378054  378051     114  378060  378057
     115  378063  378057     115  378063  378060     114  378069  378066     115
  378072  378066     115  378072  378069     114  378078  378075     115  378081
  378075     115  378081  378078     114  378087  378084     115  378090  378084
     115  378090  378087     114  378096  378093     115  378099  378093     115
  378099  378096     114  378105  378102     115  378108  378102     115  378108
  378105     114  378114  378111     115  378117  378111     115  378117  378114
     114  378123  378120     115  378126  378120     115  378126  378123     114
  378132  378129     115  378135  378129     115  378135  378132     114  378141
  378138     115  378144  378138     115  378144  378141     114  378150  378147
     115  378153  378147     115  378153  378150     114  378159  378156     115
  378162  378156     115  378162  378159     114  378168  378165     115  378171
  378165     115  378171  378168     114  378177  378174     115  378180  378174
     115  378180  378177     114  378186  378183     115  378189  378183     115
  378189  378186     114  378195  378192     115  378198  378192     115  378198
  378195     114  378204  378201     115  378207  378201     115  378207  378204
     114  378213  378210     115  378216  378210     115  378216  378213     114
  378222  378219     115  378225  378219     115  378225  378222     114  378231
  378228     115  378234  378228     115  378234  378231     114  378240  378237
     115  378243  378237     115  378243  378240     114  378249  378246     115
  378252  378246     115  378252  378249     114  378258  378255     115  378261
  378255     115  378261  378258     114  378267  378264     115  378270  378264
     115  378270  378267     114  378276  378273     115  378279  378273     115
  378279  378276     114  378285  378282     115  378288  378282     115  378288
  378285     114  378294  378291     115  378297  378291     115  378297  378294
     114  378303  378300     115  378306  378300     115  378306  378303     114
  378312  378309     115  378315  378309     115  378315  378312     114  378321
  378318     115  378324  378318     115  378324  378321     114  378330  378327
     115  378333  378327     115  378333  378330     114  378339  378336     115
  378342  378336     115  378342  378339     114  378348  378345     115  378351
  378345     115  378351  378348     114  378357  378354     115  378360  378354
     115  378360  378357     114  378366  378363     115  378369  378363     115
  378369  378366     114  378375  378372     115  378378  378372     115  378378
  378375     114  378384  378381     115  378387  378381     115  378387  378384
     114  378393  378390     115  378396  378390     115  378396  378393     114
  378402  378399     115  378405  378399     115  378405  378402     114  378411
  378408     115  378414  378408     115  378414  378411     114  378420  378417
     115  378423  378417     115  378423  378420     114  378429  378426     115
  378432  378426     115  378432  378429     114  378438  378435     115  378441
  378435     115  378441  378438     114  378447  378444     115  378450  378444
     115  378450  378447     114  378456  378453     115  378459  378453     115
  378459  378456     114  378465  378462     115  378468  378462     115  378468
  378465     114  378474  378471     115  378477  378471     115  378477  378474
     114  378483  378480     115  378486  378480     115  378486  378483     114
  378492  378489     115  378495  378489     115  378495  378492     114  378501
  378498     115  378504  378498     115  378504  378501     114  378510  378507
     115  378513  378507     115  378513  378510     114  378519  378516     115
  378522  378516     115  378522  378519     114  378528  378525     115  378531
  378525     115  378531  378528     114  378537  378534     115  378540  378534
     115  378540  378537     114  378546  378543     115  378549  378543     115
  378549  378546     114  378555  378552     115  378558  378552     115  378558
  378555     114  378564  378561     115  378567  378561     115  378567  378564
     114  378573  378570     115  378576  378570     115  378576  378573     114
  378582  378579     115  378585  378579     115  378585  378582     114  378591
  378588     115  378594  378588     115  378594  378591     114  378600  378597
     115  378603  378597     115  378603  378600     114  378609  378606     115
  378612  378606     115  378612  378609     114  378618  378615     115  378621
  378615     115  378621  378618     114  378627  378624     115  378630  378624
     115  378630  378627     114  378636  378633     115  378639  378633     115
  378639  378636     114  378645  378642     115  378648  378642     115  378648
  378645     114  378654  378651     115  378657  378651     115  378657  378654
     114  378663  378660     115  378666  378660     115  378666  378663     114
  378672  378669     115  378675  378669     115  378675  378672     114  378681
  378678     115  378684  378678     115  378684  378681     114  378690  378687
     115  378693  378687     115  378693  378690     114  378699  378696     115
  378702  378696     115  378702  378699     114  378708  378705     115  378711
  378705     115  378711  378708     114  378717  378714     115  378720  378714
     115  378720  378717     114  378726  378723     115  378729  378723     115
  378729  378726     114  378735  378732     115  378738  378732     115  378738
  378735     114  378744  378741     115  378747  378741     115  378747  378744
     114  378753  378750     115  378756  378750     115  378756  378753     114
  378762  378759     115  378765  378759     115  378765  378762     114  378771
  378768     115  378774  378768     115  378774  378771     114  378780  378777
     115  378783  378777     115  378783  378780     114  378789  378786     115
  378792  378786     115  378792  378789     114  378798  378795     115  378801
  378795     115  378801  378798     114  378807  378804     115  378810  378804
     115  378810  378807     114  378816  378813     115  378819  378813     115
  378819  378816     114  378825  378822     115  378828  378822     115  378828
  378825     114  378834  378831     115  378837  378831     115  378837  378834
     114  378843  378840     115  378846  378840     115  378846  378843     114
  378852  378849     115  378855  378849     115  378855  378852     114  378861
  378858     115  378864  378858     115  378864  378861     114  378870  378867
     115  378873  378867     115  378873  378870     114  378879  378876     115
  378882  378876     115  378882  378879     114  378888  378885     115  378891
  378885     115  378891  378888     114  378897  378894     115  378900  378894
     115  378900  378897     114  378906  378903     115  378909  378903     115
  378909  378906     114  378915  378912     115  378918  378912     115  378918
  378915     114  378924  378921     115  378927  378921     115  378927  378924
     114  378933  378930     115  378936  378930     115  378936  378933     114
  378942  378939     115  378945  378939     115  378945  378942     114  378951
  378948     115  378954  378948     115  378954  378951     114  378960  378957
     115  378963  378957     115  378963  378960     114  378969  378966     115
  378972  378966     115  378972  378969     114  378978  378975     115  378981
  378975     115  378981  378978     114  378987  378984     115  378990  378984
     115  378990  378987     114  378996  378993     115  378999  378993     115
  378999  378996     114  379005  379002     115  379008  379002     115  379008
  379005     114  379014  379011     115  379017  379011     115  379017  379014
     114  379023  379020     115  379026  379020     115  379026  379023     114
  379032  379029     115  379035  379029     115  379035  379032     114  379041
  379038     115  379044  379038     115  379044  379041     114  379050  379047
     115  379053  379047     115  379053  379050     114  379059  379056     115
  379062  379056     115  379062  379059     114  379068  379065     115  379071
  379065     115  379071  379068     114  379077  379074     115  379080  379074
     115  379080  379077     114  379086  379083     115  379089  379083     115
  379089  379086     114  379095  379092     115  379098  379092     115  379098
  379095     114  379104  379101     115  379107  379101     115  379107  379104
     114  379113  379110     115  379116  379110     115  379116  379113     114
  379122  379119     115  379125  379119     115  379125  379122     114  379131
  379128     115  379134  379128     115  379134  379131     114  379140  379137
     115  379143  379137     115  379143  379140     114  379149  379146     115
  379152  379146     115  379152  379149     114  379158  379155     115  379161
  379155     115  379161  379158     114  379167  379164     115  379170  379164
     115  379170  379167     114  379176  379173     115  379179  379173     115
  379179  379176     114  379185  379182     115  379188  379182     115  379188
  379185     114  379194  379191     115  379197  379191     115  379197  379194
     114  379203  379200     115  379206  379200     115  379206  379203     114
  379212  379209     115  379215  379209     115  379215  379212     114  379221
  379218     115  379224  379218     115  379224  379221     114  379230  379227
     115  379233  379227     115  379233  379230     114  379239  379236     115
  379242  379236     115  379242  379239     114  379248  379245     115  379251
  379245     115  379251  379248     114  379257  379254     115  379260  379254
     115  379260  379257     114  379266  379263     115  379269  379263     115
  379269  379266     114  379275  379272     115  379278  379272     115  379278
  379275     114  379284  379281     115  379287  379281     115  379287  379284
     114  379293  379290     115  379296  379290     115  379296  379293     114
  379302  379299     115  379305  379299     115  379305  379302     114  379311
  379308     115  379314  379308     115  379314  379311     114  379320  379317
     115  379323  379317     115  379323  379320     114  379329  379326     115
  379332  379326     115  379332  379329     114  379338  379335     115  379341
  379335     115  379341  379338     114  379347  379344     115  379350  379344
     115  379350  379347     114  379356  379353     115  379359  379353     115
  379359  379356     114  379365  379362     115  379368  379362     115  379368
  379365     114  379374  379371     115  379377  379371     115  379377  379374
     114  379383  379380     115  379386  379380     115  379386  379383     114
  379392  379389     115  379395  379389     115  379395  379392     114  379401
  379398     115  379404  379398     115  379404  379401     114  379410  379407
     115  379413  379407     115  379413  379410     114  379419  379416     115
  379422  379416     115  379422  379419     114  379428  379425     115  379431
  379425     115  379431  379428     114  379437  379434     115  379440  379434
     115  379440  379437     114  379446  379443     115  379449  379443     115
  379449  379446     114  379455  379452     115  379458  379452     115  379458
  379455     114  379464  379461     115  379467  379461     115  379467  379464
     114  379473  379470     115  379476  379470     115  379476  379473     114
  379482  379479     115  379485  379479     115  379485  379482     114  379491
  379488     115  379494  379488     115  379494  379491     114  379500  379497
     115  379503  379497     115  379503  379500     114  379509  379506     115
  379512  379506     115  379512  379509     114  379518  379515     115  379521
  379515     115  379521  379518     114  379527  379524     115  379530  379524
     115  379530  379527     114  379536  379533     115  379539  379533     115
  379539  379536     114  379545  379542     115  379548  379542     115  379548
  379545     114  379554  379551     115  379557  379551     115  379557  379554
     114  379563  379560     115  379566  379560     115  379566  379563     114
  379572  379569     115  379575  379569     115  379575  379572     114  379581
  379578     115  379584  379578     115  379584  379581     114  379590  379587
     115  379593  379587     115  379593  379590     114  379599  379596     115
  379602  379596     115  379602  379599     114  379608  379605     115  379611
  379605     115  379611  379608     114  379617  379614     115  379620  379614
     115  379620  379617     114  379626  379623     115  379629  379623     115
  379629  379626     114  379635  379632     115  379638  379632     115  379638
  379635     114  379644  379641     115  379647  379641     115  379647  379644
     114  379653  379650     115  379656  379650     115  379656  379653     114
  379662  379659     115  379665  379659     115  379665  379662     114  379671
  379668     115  379674  379668     115  379674  379671     114  379680  379677
     115  379683  379677     115  379683  379680     114  379689  379686     115
  379692  379686     115  379692  379689     114  379698  379695     115  379701
  379695     115  379701  379698     114  379707  379704     115  379710  379704
     115  379710  379707     114  379716  379713     115  379719  379713     115
  379719  379716     114  379725  379722     115  379728  379722     115  379728
  379725     114  379734  379731     115  379737  379731     115  379737  379734
     114  379743  379740     115  379746  379740     115  379746  379743     114
  379752  379749     115  379755  379749     115  379755  379752     114  379761
  379758     115  379764  379758     115  379764  379761     114  379770  379767
     115  379773  379767     115  379773  379770     114  379779  379776     115
  379782  379776     115  379782  379779     114  379788  379785     115  379791
  379785     115  379791  379788     114  379797  379794     115  379800  379794
     115  379800  379797     114  379806  379803     115  379809  379803     115
  379809  379806     114  379815  379812     115  379818  379812     115  379818
  379815     114  379824  379821     115  379827  379821     115  379827  379824
     114  379833  379830     115  379836  379830     115  379836  379833     114
  379842  379839     115  379845  379839     115  379845  379842     114  379851
  379848     115  379854  379848     115  379854  379851     114  379860  379857
     115  379863  379857     115  379863  379860     114  379869  379866     115
  379872  379866     115  379872  379869     114  379878  379875     115  379881
  379875     115  379881  379878     114  379887  379884     115  379890  379884
     115  379890  379887     114  379896  379893     115  379899  379893     115
  379899  379896     114  379905  379902     115  379908  379902     115  379908
  379905     114  379914  379911     115  379917  379911     115  379917  379914
     114  379923  379920     115  379926  379920     115  379926  379923     114
  379932  379929     115  379935  379929     115  379935  379932     114  379941
  379938     115  379944  379938     115  379944  379941     114  379950  379947
     115  379953  379947     115  379953  379950     114  379959  379956     115
  379962  379956     115  379962  379959     114  379968  379965     115  379971
  379965     115  379971  379968     114  379977  379974     115  379980  379974
     115  379980  379977     114  379986  379983     115  379989  379983     115
  379989  379986     114  379995  379992     115  379998  379992     115  379998
  379995     114  380004  380001     115  380007  380001     115  380007  380004
     114  380013  380010     115  380016  380010     115  380016  380013     114
  380022  380019     115  380025  380019     115  380025  380022     114  380031
  380028     115  380034  380028     115  380034  380031     114  380040  380037
     115  380043  380037     115  380043  380040     114  380049  380046     115
  380052  380046     115  380052  380049     114  380058  380055     115  380061
  380055     115  380061  380058     114  380067  380064     115  380070  380064
     115  380070  380067     114  380076  380073     115  380079  380073     115
  380079  380076     114  380085  380082     115  380088  380082     115  380088
  380085     114  380094  380091     115  380097  380091     115  380097  380094
     114  380103  380100     115  380106  380100     115  380106  380103     114
  380112  380109     115  380115  380109     115  380115  380112     114  380121
  380118     115  380124  380118     115  380124  380121     114  380130  380127
     115  380133  380127     115  380133  380130     114  380139  380136     115
  380142  380136     115  380142  380139     114  380148  380145     115  380151
  380145     115  380151  380148     114  380157  380154     115  380160  380154
     115  380160  380157     114  380166  380163     115  380169  380163     115
  380169  380166     114  380175  380172     115  380178  380172     115  380178
  380175     114  380184  380181     115  380187  380181     115  380187  380184
     114  380193  380190     115  380196  380190     115  380196  380193     114
  380202  380199     115  380205  380199     115  380205  380202     114  380211
  380208     115  380214  380208     115  380214  380211     114  380220  380217
     115  380223  380217     115  380223  380220     114  380229  380226     115
  380232  380226     115  380232  380229     114  380238  380235     115  380241
  380235     115  380241  380238     114  380247  380244     115  380250  380244
     115  380250  380247     114  380256  380253     115  380259  380253     115
  380259  380256     114  380265  380262     115  380268  380262     115  380268
  380265     114  380274  380271     115  380277  380271     115  380277  380274
     114  380283  380280     115  380286  380280     115  380286  380283     114
  380292  380289     115  380295  380289     115  380295  380292     114  380301
  380298     115  380304  380298     115  380304  380301     114  380310  380307
     115  380313  380307     115  380313  380310     114  380319  380316     115
  380322  380316     115  380322  380319     114  380328  380325     115  380331
  380325     115  380331  380328     114  380337  380334     115  380340  380334
     115  380340  380337     114  380346  380343     115  380349  380343     115
  380349  380346     114  380355  380352     115  380358  380352     115  380358
  380355     114  380364  380361     115  380367  380361     115  380367  380364
     114  380373  380370     115  380376  380370     115  380376  380373     114
  380382  380379     115  380385  380379     115  380385  380382     114  380391
  380388     115  380394  380388     115  380394  380391     114  380400  380397
     115  380403  380397     115  380403  380400     114  380409  380406     115
  380412  380406     115  380412  380409     114  380418  380415     115  380421
  380415     115  380421  380418     114  380427  380424     115  380430  380424
     115  380430  380427     114  380436  380433     115  380439  380433     115
  380439  380436     114  380445  380442     115  380448  380442     115  380448
  380445     114  380454  380451     115  380457  380451     115  380457  380454
     114  380463  380460     115  380466  380460     115  380466  380463     114
  380472  380469     115  380475  380469     115  380475  380472     114  380481
  380478     115  380484  380478     115  380484  380481     114  380490  380487
     115  380493  380487     115  380493  380490     114  380499  380496     115
  380502  380496     115  380502  380499     114  380508  380505     115  380511
  380505     115  380511  380508     114  380517  380514     115  380520  380514
     115  380520  380517     114  380526  380523     115  380529  380523     115
  380529  380526     114  380535  380532     115  380538  380532     115  380538
  380535     114  380544  380541     115  380547  380541     115  380547  380544
     114  380553  380550     115  380556  380550     115  380556  380553     114
  380562  380559     115  380565  380559     115  380565  380562     114  380571
  380568     115  380574  380568     115  380574  380571     114  380580  380577
     115  380583  380577     115  380583  380580     114  380589  380586     115
  380592  380586     115  380592  380589     114  380598  380595     115  380601
  380595     115  380601  380598     114  380607  380604     115  380610  380604
     115  380610  380607     114  380616  380613     115  380619  380613     115
  380619  380616     114  380625  380622     115  380628  380622     115  380628
  380625     114  380634  380631     115  380637  380631     115  380637  380634
     114  380643  380640     115  380646  380640     115  380646  380643     114
  380652  380649     115  380655  380649     115  380655  380652     114  380661
  380658     115  380664  380658     115  380664  380661     114  380670  380667
     115  380673  380667     115  380673  380670     114  380679  380676     115
  380682  380676     115  380682  380679     114  380688  380685     115  380691
  380685     115  380691  380688     114  380697  380694     115  380700  380694
     115  380700  380697     114  380706  380703     115  380709  380703     115
  380709  380706     114  380715  380712     115  380718  380712     115  380718
  380715     114  380724  380721     115  380727  380721     115  380727  380724
     114  380733  380730     115  380736  380730     115  380736  380733     114
  380742  380739     115  380745  380739     115  380745  380742     114  380751
  380748     115  380754  380748     115  380754  380751     114  380760  380757
     115  380763  380757     115  380763  380760     114  380769  380766     115
  380772  380766     115  380772  380769     114  380778  380775     115  380781
  380775     115  380781  380778     114  380787  380784     115  380790  380784
     115  380790  380787     114  380796  380793     115  380799  380793     115
  380799  380796     114  380805  380802     115  380808  380802     115  380808
  380805     114  380814  380811     115  380817  380811     115  380817  380814
     114  380823  380820     115  380826  380820     115  380826  380823     114
  380832  380829     115  380835  380829     115  380835  380832     114  380841
  380838     115  380844  380838     115  380844  380841     114  380850  380847
     115  380853  380847     115  380853  380850     114  380859  380856     115
  380862  380856     115  380862  380859     114  380868  380865     115  380871
  380865     115  380871  380868     114  380877  380874     115  380880  380874
     115  380880  380877     114  380886  380883     115  380889  380883     115
  380889  380886     114  380895  380892     115  380898  380892     115  380898
  380895     114  380904  380901     115  380907  380901     115  380907  380904
     114  380913  380910     115  380916  380910     115  380916  380913     114
  380922  380919     115  380925  380919     115  380925  380922     114  380931
  380928     115  380934  380928     115  380934  380931     114  380940  380937
     115  380943  380937     115  380943  380940     114  380949  380946     115
  380952  380946     115  380952  380949     114  380958  380955     115  380961
  380955     115  380961  380958     114  380967  380964     115  380970  380964
     115  380970  380967     114  380976  380973     115  380979  380973     115
  380979  380976     114  380985  380982     115  380988  380982     115  380988
  380985     114  380994  380991     115  380997  380991     115  380997  380994
     114  381003  381000     115  381006  381000     115  381006  381003     114
  381012  381009     115  381015  381009     115  381015  381012     114  381021
  381018     115  381024  381018     115  381024  381021     114  381030  381027
     115  381033  381027     115  381033  381030     114  381039  381036     115
  381042  381036     115  381042  381039     114  381048  381045     115  381051
  381045     115  381051  381048     114  381057  381054     115  381060  381054
     115  381060  381057     114  381066  381063     115  381069  381063     115
  381069  381066     114  381075  381072     115  381078  381072     115  381078
  381075     114  381084  381081     115  381087  381081     115  381087  381084
     114  381093  381090     115  381096  381090     115  381096  381093     114
  381102  381099     115  381105  381099     115  381105  381102     114  381111
  381108     115  381114  381108     115  381114  381111     114  381120  381117
     115  381123  381117     115  381123  381120     114  381129  381126     115
  381132  381126     115  381132  381129     114  381138  381135     115  381141
  381135     115  381141  381138     114  381147  381144     115  381150  381144
     115  381150  381147     114  381156  381153     115  381159  381153     115
  381159  381156     114  381165  381162     115  381168  381162     115  381168
  381165     114  381174  381171     115  381177  381171     115  381177  381174
     114  381183  381180     115  381186  381180     115  381186  381183     114
  381192  381189     115  381195  381189     115  381195  381192     114  381201
  381198     115  381204  381198     115  381204  381201     114  381210  381207
     115  381213  381207     115  381213  381210     114  381219  381216     115
  381222  381216     115  381222  381219     114  381228  381225     115  381231
  381225     115  381231  381228     114  381237  381234     115  381240  381234
     115  381240  381237     114  381246  381243     115  381249  381243     115
  381249  381246     114  381255  381252     115  381258  381252     115  381258
  381255     114  381264  381261     115  381267  381261     115  381267  381264
     114  381273  381270     115  381276  381270     115  381276  381273     114
  381282  381279     115  381285  381279     115  381285  381282     114  381291
  381288     115  381294  381288     115  381294  381291     114  381300  381297
     115  381303  381297     115  381303  381300     114  381309  381306     115
  381312  381306     115  381312  381309     114  381318  381315     115  381321
  381315     115  381321  381318     114  381327  381324     115  381330  381324
     115  381330  381327     114  381336  381333     115  381339  381333     115
  381339  381336     114  381345  381342     115  381348  381342     115  381348
  381345     114  381354  381351     115  381357  381351     115  381357  381354
     114  381363  381360     115  381366  381360     115  381366  381363     114
  381372  381369     115  381375  381369     115  381375  381372     114  381381
  381378     115  381384  381378     115  381384  381381     114  381390  381387
     115  381393  381387     115  381393  381390     114  381399  381396     115
  381402  381396     115  381402  381399     114  381408  381405     115  381411
  381405     115  381411  381408     114  381417  381414     115  381420  381414
     115  381420  381417     114  381426  381423     115  381429  381423     115
  381429  381426     114  381435  381432     115  381438  381432     115  381438
  381435     114  381444  381441     115  381447  381441     115  381447  381444
     114  381453  381450     115  381456  381450     115  381456  381453     114
  381462  381459     115  381465  381459     115  381465  381462     114  381471
  381468     115  381474  381468     115  381474  381471     114  381480  381477
     115  381483  381477     115  381483  381480     114  381489  381486     115
  381492  381486     115  381492  381489     114  381498  381495     115  381501
  381495     115  381501  381498     114  381507  381504     115  381510  381504
     115  381510  381507     114  381516  381513     115  381519  381513     115
  381519  381516     114  381525  381522     115  381528  381522     115  381528
  381525     114  381534  381531     115  381537  381531     115  381537  381534
     114  381543  381540     115  381546  381540     115  381546  381543     114
  381552  381549     115  381555  381549     115  381555  381552     114  381561
  381558     115  381564  381558     115  381564  381561     114  381570  381567
     115  381573  381567     115  381573  381570     114  381579  381576     115
  381582  381576     115  381582  381579     114  381588  381585     115  381591
  381585     115  381591  381588     114  381597  381594     115  381600  381594
     115  381600  381597     114  381606  381603     115  381609  381603     115
  381609  381606     114  381615  381612     115  381618  381612     115  381618
  381615     114  381624  381621     115  381627  381621     115  381627  381624
     114  381633  381630     115  381636  381630     115  381636  381633     114
  381642  381639     115  381645  381639     115  381645  381642     114  381651
  381648     115  381654  381648     115  381654  381651     114  381660  381657
     115  381663  381657     115  381663  381660     114  381669  381666     115
  381672  381666     115  381672  381669     114  381678  381675     115  381681
  381675     115  381681  381678     114  381687  381684     115  381690  381684
     115  381690  381687     114  381696  381693     115  381699  381693     115
  381699  381696     114  381705  381702     115  381708  381702     115  381708
  381705     114  381714  381711     115  381717  381711     115  381717  381714
     114  381723  381720     115  381726  381720     115  381726  381723     114
  381732  381729     115  381735  381729     115  381735  381732     114  381741
  381738     115  381744  381738     115  381744  381741     114  381750  381747
     115  381753  381747     115  381753  381750     114  381759  381756     115
  381762  381756     115  381762  381759     114  381768  381765     115  381771
  381765     115  381771  381768     114  381777  381774     115  381780  381774
     115  381780  381777     114  381786  381783     115  381789  381783     115
  381789  381786     114  381795  381792     115  381798  381792     115  381798
  381795     114  381804  381801     115  381807  381801     115  381807  381804
     114  381813  381810     115  381816  381810     115  381816  381813     114
  381822  381819     115  381825  381819     115  381825  381822     114  381831
  381828     115  381834  381828     115  381834  381831     114  381840  381837
     115  381843  381837     115  381843  381840     114  381849  381846     115
  381852  381846     115  381852  381849     114  381858  381855     115  381861
  381855     115  381861  381858     114  381867  381864     115  381870  381864
     115  381870  381867     114  381876  381873     115  381879  381873     115
  381879  381876     114  381885  381882     115  381888  381882     115  381888
  381885     114  381894  381891     115  381897  381891     115  381897  381894
     114  381903  381900     115  381906  381900     115  381906  381903     114
  381912  381909     115  381915  381909     115  381915  381912     114  381921
  381918     115  381924  381918     115  381924  381921     114  381930  381927
     115  381933  381927     115  381933  381930     114  381939  381936     115
  381942  381936     115  381942  381939     114  381948  381945     115  381951
  381945     115  381951  381948     114  381957  381954     115  381960  381954
     115  381960  381957     114  381966  381963     115  381969  381963     115
  381969  381966     114  381975  381972     115  381978  381972     115  381978
  381975     114  381984  381981     115  381987  381981     115  381987  381984
     114  381993  381990     115  381996  381990     115  381996  381993     114
  382002  381999     115  382005  381999     115  382005  382002     114  382011
  382008     115  382014  382008     115  382014  382011     114  382020  382017
     115  382023  382017     115  382023  382020     114  382029  382026     115
  382032  382026     115  382032  382029     114  382038  382035     115  382041
  382035     115  382041  382038     114  382047  382044     115  382050  382044
     115  382050  382047     114  382056  382053     115  382059  382053     115
  382059  382056     114  382065  382062     115  382068  382062     115  382068
  382065     114  382074  382071     115  382077  382071     115  382077  382074
     114  382083  382080     115  382086  382080     115  382086  382083     114
  382092  382089     115  382095  382089     115  382095  382092     114  382101
  382098     115  382104  382098     115  382104  382101     114  382110  382107
     115  382113  382107     115  382113  382110     114  382119  382116     115
  382122  382116     115  382122  382119     114  382128  382125     115  382131
  382125     115  382131  382128     114  382137  382134     115  382140  382134
     115  382140  382137     114  382146  382143     115  382149  382143     115
  382149  382146     114  382155  382152     115  382158  382152     115  382158
  382155     114  382164  382161     115  382167  382161     115  382167  382164
     114  382173  382170     115  382176  382170     115  382176  382173     114
  382182  382179     115  382185  382179     115  382185  382182     114  382191
  382188     115  382194  382188     115  382194  382191     114  382200  382197
     115  382203  382197     115  382203  382200     114  382209  382206     115
  382212  382206     115  382212  382209     114  382218  382215     115  382221
  382215     115  382221  382218     114  382227  382224     115  382230  382224
     115  382230  382227     114  382236  382233     115  382239  382233     115
  382239  382236     114  382245  382242     115  382248  382242     115  382248
  382245     114  382254  382251     115  382257  382251     115  382257  382254
     114  382263  382260     115  382266  382260     115  382266  382263     114
  382272  382269     115  382275  382269     115  382275  382272     114  382281
  382278     115  382284  382278     115  382284  382281     114  382290  382287
     115  382293  382287     115  382293  382290     114  382299  382296     115
  382302  382296     115  382302  382299     114  382308  382305     115  382311
  382305     115  382311  382308     114  382317  382314     115  382320  382314
     115  382320  382317     114  382326  382323     115  382329  382323     115
  382329  382326     114  382335  382332     115  382338  382332     115  382338
  382335     114  382344  382341     115  382347  382341     115  382347  382344
     114  382353  382350     115  382356  382350     115  382356  382353     114
  382362  382359     115  382365  382359     115  382365  382362     114  382371
  382368     115  382374  382368     115  382374  382371     114  382380  382377
     115  382383  382377     115  382383  382380     114  382389  382386     115
  382392  382386     115  382392  382389     114  382398  382395     115  382401
  382395     115  382401  382398     114  382407  382404     115  382410  382404
     115  382410  382407     114  382416  382413     115  382419  382413     115
  382419  382416     114  382425  382422     115  382428  382422     115  382428
  382425     114  382434  382431     115  382437  382431     115  382437  382434
     114  382443  382440     115  382446  382440     115  382446  382443     114
  382452  382449     115  382455  382449     115  382455  382452     114  382461
  382458     115  382464  382458     115  382464  382461     114  382470  382467
     115  382473  382467     115  382473  382470     114  382479  382476     115
  382482  382476     115  382482  382479     114  382488  382485     115  382491
  382485     115  382491  382488     114  382497  382494     115  382500  382494
     115  382500  382497     114  382506  382503     115  382509  382503     115
  382509  382506     114  382515  382512     115  382518  382512     115  382518
  382515     114  382524  382521     115  382527  382521     115  382527  382524
     114  382533  382530     115  382536  382530     115  382536  382533     114
  382542  382539     115  382545  382539     115  382545  382542     114  382551
  382548     115  382554  382548     115  382554  382551     114  382560  382557
     115  382563  382557     115  382563  382560     114  382569  382566     115
  382572  382566     115  382572  382569     114  382578  382575     115  382581
  382575     115  382581  382578     114  382587  382584     115  382590  382584
     115  382590  382587     114  382596  382593     115  382599  382593     115
  382599  382596     114  382605  382602     115  382608  382602     115  382608
  382605     114  382614  382611     115  382617  382611     115  382617  382614
     114  382623  382620     115  382626  382620     115  382626  382623     114
  382632  382629     115  382635  382629     115  382635  382632     114  382641
  382638     115  382644  382638     115  382644  382641     114  382650  382647
     115  382653  382647     115  382653  382650     114  382659  382656     115
  382662  382656     115  382662  382659     114  382668  382665     115  382671
  382665     115  382671  382668     114  382677  382674     115  382680  382674
     115  382680  382677     114  382686  382683     115  382689  382683     115
  382689  382686     114  382695  382692     115  382698  382692     115  382698
  382695     114  382704  382701     115  382707  382701     115  382707  382704
     114  382713  382710     115  382716  382710     115  382716  382713     114
  382722  382719     115  382725  382719     115  382725  382722     114  382731
  382728     115  382734  382728     115  382734  382731     114  382740  382737
     115  382743  382737     115  382743  382740     114  382749  382746     115
  382752  382746     115  382752  382749     114  382758  382755     115  382761
  382755     115  382761  382758     114  382767  382764     115  382770  382764
     115  382770  382767     114  382776  382773     115  382779  382773     115
  382779  382776     114  382785  382782     115  382788  382782     115  382788
  382785     114  382794  382791     115  382797  382791     115  382797  382794
     114  382803  382800     115  382806  382800     115  382806  382803     114
  382812  382809     115  382815  382809     115  382815  382812     114  382821
  382818     115  382824  382818     115  382824  382821     114  382830  382827
     115  382833  382827     115  382833  382830     114  382839  382836     115
  382842  382836     115  382842  382839     114  382848  382845     115  382851
  382845     115  382851  382848     114  382857  382854     115  382860  382854
     115  382860  382857     114  382866  382863     115  382869  382863     115
  382869  382866     114  382875  382872     115  382878  382872     115  382878
  382875     114  382884  382881     115  382887  382881     115  382887  382884
     114  382893  382890     115  382896  382890     115  382896  382893     114
  382902  382899     115  382905  382899     115  382905  382902     114  382911
  382908     115  382914  382908     115  382914  382911     114  382920  382917
     115  382923  382917     115  382923  382920     114  382929  382926     115
  382932  382926     115  382932  382929     114  382938  382935     115  382941
  382935     115  382941  382938     114  382947  382944     115  382950  382944
     115  382950  382947     114  382956  382953     115  382959  382953     115
  382959  382956     114  382965  382962     115  382968  382962     115  382968
  382965     114  382974  382971     115  382977  382971     115  382977  382974
     114  382983  382980     115  382986  382980     115  382986  382983     114
  382992  382989     115  382995  382989     115  382995  382992     114  383001
  382998     115  383004  382998     115  383004  383001     114  383010  383007
     115  383013  383007     115  383013  383010     114  383019  383016     115
  383022  383016     115  383022  383019     114  383028  383025     115  383031
  383025     115  383031  383028     114  383037  383034     115  383040  383034
     115  383040  383037     114  383046  383043     115  383049  383043     115
  383049  383046     114  383055  383052     115  383058  383052     115  383058
  383055     114  383064  383061     115  383067  383061     115  383067  383064
     114  383073  383070     115  383076  383070     115  383076  383073     114
  383082  383079     115  383085  383079     115  383085  383082     114  383091
  383088     115  383094  383088     115  383094  383091     114  383100  383097
     115  383103  383097     115  383103  383100     114  383109  383106     115
  383112  383106     115  383112  383109     114  383118  383115     115  383121
  383115     115  383121  383118     114  383127  383124     115  383130  383124
     115  383130  383127     114  383136  383133     115  383139  383133     115
  383139  383136     114  383145  383142     115  383148  383142     115  383148
  383145     114  383154  383151     115  383157  383151     115  383157  383154
     114  383163  383160     115  383166  383160     115  383166  383163     114
  383172  383169     115  383175  383169     115  383175  383172     114  383181
  383178     115  383184  383178     115  383184  383181     114  383190  383187
     115  383193  383187     115  383193  383190     114  383199  383196     115
  383202  383196     115  383202  383199     114  383208  383205     115  383211
  383205     115  383211  383208     114  383217  383214     115  383220  383214
     115  383220  383217     114  383226  383223     115  383229  383223     115
  383229  383226     114  383235  383232     115  383238  383232     115  383238
  383235     114  383244  383241     115  383247  383241     115  383247  383244
     114  383253  383250     115  383256  383250     115  383256  383253     114
  383262  383259     115  383265  383259     115  383265  383262     114  383271
  383268     115  383274  383268     115  383274  383271     114  383280  383277
     115  383283  383277     115  383283  383280     114  383289  383286     115
  383292  383286     115  383292  383289     114  383298  383295     115  383301
  383295     115  383301  383298     114  383307  383304     115  383310  383304
     115  383310  383307     114  383316  383313     115  383319  383313     115
  383319  383316     114  383325  383322     115  383328  383322     115  383328
  383325     114  383334  383331     115  383337  383331     115  383337  383334
     114  383343  383340     115  383346  383340     115  383346  383343     114
  383352  383349     115  383355  383349     115  383355  383352     114  383361
  383358     115  383364  383358     115  383364  383361     114  383370  383367
     115  383373  383367     115  383373  383370     114  383379  383376     115
  383382  383376     115  383382  383379     114  383388  383385     115  383391
  383385     115  383391  383388     114  383397  383394     115  383400  383394
     115  383400  383397     114  383406  383403     115  383409  383403     115
  383409  383406     114  383415  383412     115  383418  383412     115  383418
  383415     114  383424  383421     115  383427  383421     115  383427  383424
     114  383433  383430     115  383436  383430     115  383436  383433     114
  383442  383439     115  383445  383439     115  383445  383442     114  383451
  383448     115  383454  383448     115  383454  383451     114  383460  383457
     115  383463  383457     115  383463  383460     114  383469  383466     115
  383472  383466     115  383472  383469     114  383478  383475     115  383481
  383475     115  383481  383478     114  383487  383484     115  383490  383484
     115  383490  383487     114  383496  383493     115  383499  383493     115
  383499  383496     114  383505  383502     115  383508  383502     115  383508
  383505     114  383514  383511     115  383517  383511     115  383517  383514
     114  383523  383520     115  383526  383520     115  383526  383523     114
  383532  383529     115  383535  383529     115  383535  383532     114  383541
  383538     115  383544  383538     115  383544  383541     114  383550  383547
     115  383553  383547     115  383553  383550     114  383559  383556     115
  383562  383556     115  383562  383559     114  383568  383565     115  383571
  383565     115  383571  383568     114  383577  383574     115  383580  383574
     115  383580  383577     114  383586  383583     115  383589  383583     115
  383589  383586     114  383595  383592     115  383598  383592     115  383598
  383595     114  383604  383601     115  383607  383601     115  383607  383604
     114  383613  383610     115  383616  383610     115  383616  383613     114
  383622  383619     115  383625  383619     115  383625  383622     114  383631
  383628     115  383634  383628     115  383634  383631     114  383640  383637
     115  383643  383637     115  383643  383640     114  383649  383646     115
  383652  383646     115  383652  383649     114  383658  383655     115  383661
  383655     115  383661  383658     114  383667  383664     115  383670  383664
     115  383670  383667     114  383676  383673     115  383679  383673     115
  383679  383676     114  383685  383682     115  383688  383682     115  383688
  383685     114  383694  383691     115  383697  383691     115  383697  383694
     114  383703  383700     115  383706  383700     115  383706  383703     114
  383712  383709     115  383715  383709     115  383715  383712     114  383721
  383718     115  383724  383718     115  383724  383721     114  383730  383727
     115  383733  383727     115  383733  383730     114  383739  383736     115
  383742  383736     115  383742  383739     114  383748  383745     115  383751
  383745     115  383751  383748     114  383757  383754     115  383760  383754
     115  383760  383757     114  383766  383763     115  383769  383763     115
  383769  383766     114  383775  383772     115  383778  383772     115  383778
  383775     114  383784  383781     115  383787  383781     115  383787  383784
     114  383793  383790     115  383796  383790     115  383796  383793     114
  383802  383799     115  383805  383799     115  383805  383802     114  383811
  383808     115  383814  383808     115  383814  383811     114  383820  383817
     115  383823  383817     115  383823  383820     114  383829  383826     115
  383832  383826     115  383832  383829     114  383838  383835     115  383841
  383835     115  383841  383838     114  383847  383844     115  383850  383844
     115  383850  383847     114  383856  383853     115  383859  383853     115
  383859  383856     114  383865  383862     115  383868  383862     115  383868
  383865     114  383874  383871     115  383877  383871     115  383877  383874
     114  383883  383880     115  383886  383880     115  383886  383883     114
  383892  383889     115  383895  383889     115  383895  383892     114  383901
  383898     115  383904  383898     115  383904  383901     114  383910  383907
     115  383913  383907     115  383913  383910     114  383919  383916     115
  383922  383916     115  383922  383919     114  383928  383925     115  383931
  383925     115  383931  383928     114  383937  383934     115  383940  383934
     115  383940  383937     114  383946  383943     115  383949  383943     115
  383949  383946     114  383955  383952     115  383958  383952     115  383958
  383955     114  383964  383961     115  383967  383961     115  383967  383964
     114  383973  383970     115  383976  383970     115  383976  383973     114
  383982  383979     115  383985  383979     115  383985  383982     114  383991
  383988     115  383994  383988     115  383994  383991     114  384000  383997
     115  384003  383997     115  384003  384000     114  384009  384006     115
  384012  384006     115  384012  384009     114  384018  384015     115  384021
  384015     115  384021  384018     114  384027  384024     115  384030  384024
     115  384030  384027     114  384036  384033     115  384039  384033     115
  384039  384036     114  384045  384042     115  384048  384042     115  384048
  384045     114  384054  384051     115  384057  384051     115  384057  384054
     114  384063  384060     115  384066  384060     115  384066  384063     114
  384072  384069     115  384075  384069     115  384075  384072     114  384081
  384078     115  384084  384078     115  384084  384081     114  384090  384087
     115  384093  384087     115  384093  384090     114  384099  384096     115
  384102  384096     115  384102  384099     114  384108  384105     115  384111
  384105     115  384111  384108     114  384117  384114     115  384120  384114
     115  384120  384117     114  384126  384123     115  384129  384123     115
  384129  384126     114  384135  384132     115  384138  384132     115  384138
  384135     114  384144  384141     115  384147  384141     115  384147  384144
     114  384153  384150     115  384156  384150     115  384156  384153     114
  384162  384159     115  384165  384159     115  384165  384162     114  384171
  384168     115  384174  384168     115  384174  384171     114  384180  384177
     115  384183  384177     115  384183  384180     114  384189  384186     115
  384192  384186     115  384192  384189     114  384198  384195     115  384201
  384195     115  384201  384198     114  384207  384204     115  384210  384204
     115  384210  384207     114  384216  384213     115  384219  384213     115
  384219  384216     114  384225  384222     115  384228  384222     115  384228
  384225     114  384234  384231     115  384237  384231     115  384237  384234
     114  384243  384240     115  384246  384240     115  384246  384243     114
  384252  384249     115  384255  384249     115  384255  384252     114  384261
  384258     115  384264  384258     115  384264  384261     114  384270  384267
     115  384273  384267     115  384273  384270     114  384279  384276     115
  384282  384276     115  384282  384279     114  384288  384285     115  384291
  384285     115  384291  384288     114  384297  384294     115  384300  384294
     115  384300  384297     114  384306  384303     115  384309  384303     115
  384309  384306     114  384315  384312     115  384318  384312     115  384318
  384315     114  384324  384321     115  384327  384321     115  384327  384324
     114  384333  384330     115  384336  384330     115  384336  384333     114
  384342  384339     115  384345  384339     115  384345  384342     114  384351
  384348     115  384354  384348     115  384354  384351     114  384360  384357
     115  384363  384357     115  384363  384360     114  384369  384366     115
  384372  384366     115  384372  384369     114  384378  384375     115  384381
  384375     115  384381  384378     114  384387  384384     115  384390  384384
     115  384390  384387     114  384396  384393     115  384399  384393     115
  384399  384396     114  384405  384402     115  384408  384402     115  384408
  384405     114  384414  384411     115  384417  384411     115  384417  384414
     114  384423  384420     115  384426  384420     115  384426  384423     114
  384432  384429     115  384435  384429     115  384435  384432     114  384441
  384438     115  384444  384438     115  384444  384441     114  384450  384447
     115  384453  384447     115  384453  384450     114  384459  384456     115
  384462  384456     115  384462  384459     114  384468  384465     115  384471
  384465     115  384471  384468     114  384477  384474     115  384480  384474
     115  384480  384477     114  384486  384483     115  384489  384483     115
  384489  384486     114  384495  384492     115  384498  384492     115  384498
  384495     114  384504  384501     115  384507  384501     115  384507  384504
     114  384513  384510     115  384516  384510     115  384516  384513     114
  384522  384519     115  384525  384519     115  384525  384522     114  384531
  384528     115  384534  384528     115  384534  384531     114  384540  384537
     115  384543  384537     115  384543  384540     114  384549  384546     115
  384552  384546     115  384552  384549     114  384558  384555     115  384561
  384555     115  384561  384558     114  384567  384564     115  384570  384564
     115  384570  384567     114  384576  384573     115  384579  384573     115
  384579  384576     114  384585  384582     115  384588  384582     115  384588
  384585     114  384594  384591     115  384597  384591     115  384597  384594
     114  384603  384600     115  384606  384600     115  384606  384603     114
  384612  384609     115  384615  384609     115  384615  384612     114  384621
  384618     115  384624  384618     115  384624  384621     114  384630  384627
     115  384633  384627     115  384633  384630     114  384639  384636     115
  384642  384636     115  384642  384639     114  384648  384645     115  384651
  384645     115  384651  384648     114  384657  384654     115  384660  384654
     115  384660  384657     114  384666  384663     115  384669  384663     115
  384669  384666     114  384675  384672     115  384678  384672     115  384678
  384675     114  384684  384681     115  384687  384681     115  384687  384684
     114  384693  384690     115  384696  384690     115  384696  384693     114
  384702  384699     115  384705  384699     115  384705  384702     114  384711
  384708     115  384714  384708     115  384714  384711     114  384720  384717
     115  384723  384717     115  384723  384720     114  384729  384726     115
  384732  384726     115  384732  384729     114  384738  384735     115  384741
  384735     115  384741  384738     114  384747  384744     115  384750  384744
     115  384750  384747     114  384756  384753     115  384759  384753     115
  384759  384756     114  384765  384762     115  384768  384762     115  384768
  384765     114  384774  384771     115  384777  384771     115  384777  384774
     114  384783  384780     115  384786  384780     115  384786  384783     114
  384792  384789     115  384795  384789     115  384795  384792     114  384801
  384798     115  384804  384798     115  384804  384801     114  384810  384807
     115  384813  384807     115  384813  384810     114  384819  384816     115
  384822  384816     115  384822  384819     114  384828  384825     115  384831
  384825     115  384831  384828     114  384837  384834     115  384840  384834
     115  384840  384837     114  384846  384843     115  384849  384843     115
  384849  384846     114  384855  384852     115  384858  384852     115  384858
  384855     114  384864  384861     115  384867  384861     115  384867  384864
     114  384873  384870     115  384876  384870     115  384876  384873     114
  384882  384879     115  384885  384879     115  384885  384882     114  384891
  384888     115  384894  384888     115  384894  384891     114  384900  384897
     115  384903  384897     115  384903  384900     114  384909  384906     115
  384912  384906     115  384912  384909     114  384918  384915     115  384921
  384915     115  384921  384918     114  384927  384924     115  384930  384924
     115  384930  384927     114  384936  384933     115  384939  384933     115
  384939  384936     114  384945  384942     115  384948  384942     115  384948
  384945     114  384954  384951     115  384957  384951     115  384957  384954
     114  384963  384960     115  384966  384960     115  384966  384963     114
  384972  384969     115  384975  384969     115  384975  384972     114  384981
  384978     115  384984  384978     115  384984  384981     114  384990  384987
     115  384993  384987     115  384993  384990     114  384999  384996     115
  385002  384996     115  385002  384999     114  385008  385005     115  385011
  385005     115  385011  385008     114  385017  385014     115  385020  385014
     115  385020  385017     114  385026  385023     115  385029  385023     115
  385029  385026     114  385035  385032     115  385038  385032     115  385038
  385035     114  385044  385041     115  385047  385041     115  385047  385044
     114  385053  385050     115  385056  385050     115  385056  385053     114
  385062  385059     115  385065  385059     115  385065  385062     114  385071
  385068     115  385074  385068     115  385074  385071     114  385080  385077
     115  385083  385077     115  385083  385080     114  385089  385086     115
  385092  385086     115  385092  385089     114  385098  385095     115  385101
  385095     115  385101  385098     114  385107  385104     115  385110  385104
     115  385110  385107     114  385116  385113     115  385119  385113     115
  385119  385116     114  385125  385122     115  385128  385122     115  385128
  385125     114  385134  385131     115  385137  385131     115  385137  385134
     114  385143  385140     115  385146  385140     115  385146  385143     114
  385152  385149     115  385155  385149     115  385155  385152     114  385161
  385158     115  385164  385158     115  385164  385161     114  385170  385167
     115  385173  385167     115  385173  385170     114  385179  385176     115
  385182  385176     115  385182  385179     114  385188  385185     115  385191
  385185     115  385191  385188     114  385197  385194     115  385200  385194
     115  385200  385197     114  385206  385203     115  385209  385203     115
  385209  385206     114  385215  385212     115  385218  385212     115  385218
  385215     114  385224  385221     115  385227  385221     115  385227  385224
     114  385233  385230     115  385236  385230     115  385236  385233     114
  385242  385239     115  385245  385239     115  385245  385242     114  385251
  385248     115  385254  385248     115  385254  385251     114  385260  385257
     115  385263  385257     115  385263  385260     114  385269  385266     115
  385272  385266     115  385272  385269     114  385278  385275     115  385281
  385275     115  385281  385278     114  385287  385284     115  385290  385284
     115  385290  385287     114  385296  385293     115  385299  385293     115
  385299  385296     114  385305  385302     115  385308  385302     115  385308
  385305     114  385314  385311     115  385317  385311     115  385317  385314
     114  385323  385320     115  385326  385320     115  385326  385323     114
  385332  385329     115  385335  385329     115  385335  385332     114  385341
  385338     115  385344  385338     115  385344  385341     114  385350  385347
     115  385353  385347     115  385353  385350     114  385359  385356     115
  385362  385356     115  385362  385359     114  385368  385365     115  385371
  385365     115  385371  385368     114  385377  385374     115  385380  385374
     115  385380  385377     114  385386  385383     115  385389  385383     115
  385389  385386     114  385395  385392     115  385398  385392     115  385398
  385395     114  385404  385401     115  385407  385401     115  385407  385404
     114  385413  385410     115  385416  385410     115  385416  385413     114
  385422  385419     115  385425  385419     115  385425  385422     114  385431
  385428     115  385434  385428     115  385434  385431     114  385440  385437
     115  385443  385437     115  385443  385440     114  385449  385446     115
  385452  385446     115  385452  385449     114  385458  385455     115  385461
  385455     115  385461  385458     114  385467  385464     115  385470  385464
     115  385470  385467     114  385476  385473     115  385479  385473     115
  385479  385476     114  385485  385482     115  385488  385482     115  385488
  385485     114  385494  385491     115  385497  385491     115  385497  385494
     114  385503  385500     115  385506  385500     115  385506  385503     114
  385512  385509     115  385515  385509     115  385515  385512     114  385521
  385518     115  385524  385518     115  385524  385521     114  385530  385527
     115  385533  385527     115  385533  385530     114  385539  385536     115
  385542  385536     115  385542  385539     114  385548  385545     115  385551
  385545     115  385551  385548     114  385557  385554     115  385560  385554
     115  385560  385557     114  385566  385563     115  385569  385563     115
  385569  385566     114  385575  385572     115  385578  385572     115  385578
  385575     114  385584  385581     115  385587  385581     115  385587  385584
     114  385593  385590     115  385596  385590     115  385596  385593     114
  385602  385599     115  385605  385599     115  385605  385602     114  385611
  385608     115  385614  385608     115  385614  385611     114  385620  385617
     115  385623  385617     115  385623  385620     114  385629  385626     115
  385632  385626     115  385632  385629     114  385638  385635     115  385641
  385635     115  385641  385638     114  385647  385644     115  385650  385644
     115  385650  385647     114  385656  385653     115  385659  385653     115
  385659  385656     114  385665  385662     115  385668  385662     115  385668
  385665     114  385674  385671     115  385677  385671     115  385677  385674
     114  385683  385680     115  385686  385680     115  385686  385683     114
  385692  385689     115  385695  385689     115  385695  385692     114  385701
  385698     115  385704  385698     115  385704  385701     114  385710  385707
     115  385713  385707     115  385713  385710     114  385719  385716     115
  385722  385716     115  385722  385719     114  385728  385725     115  385731
  385725     115  385731  385728     114  385737  385734     115  385740  385734
     115  385740  385737     114  385746  385743     115  385749  385743     115
  385749  385746     114  385755  385752     115  385758  385752     115  385758
  385755     114  385764  385761     115  385767  385761     115  385767  385764
     114  385773  385770     115  385776  385770     115  385776  385773     114
  385782  385779     115  385785  385779     115  385785  385782     114  385791
  385788     115  385794  385788     115  385794  385791     114  385800  385797
     115  385803  385797     115  385803  385800     114  385809  385806     115
  385812  385806     115  385812  385809     114  385818  385815     115  385821
  385815     115  385821  385818     114  385827  385824     115  385830  385824
     115  385830  385827     114  385836  385833     115  385839  385833     115
  385839  385836     114  385845  385842     115  385848  385842     115  385848
  385845     114  385854  385851     115  385857  385851     115  385857  385854
     114  385863  385860     115  385866  385860     115  385866  385863     114
  385872  385869     115  385875  385869     115  385875  385872     114  385881
  385878     115  385884  385878     115  385884  385881     114  385890  385887
     115  385893  385887     115  385893  385890     114  385899  385896     115
  385902  385896     115  385902  385899     114  385908  385905     115  385911
  385905     115  385911  385908     114  385917  385914     115  385920  385914
     115  385920  385917     114  385926  385923     115  385929  385923     115
  385929  385926     114  385935  385932     115  385938  385932     115  385938
  385935     114  385944  385941     115  385947  385941     115  385947  385944
     114  385953  385950     115  385956  385950     115  385956  385953     114
  385962  385959     115  385965  385959     115  385965  385962     114  385971
  385968     115  385974  385968     115  385974  385971     114  385980  385977
     115  385983  385977     115  385983  385980     114  385989  385986     115
  385992  385986     115  385992  385989     114  385998  385995     115  386001
  385995     115  386001  385998     114  386007  386004     115  386010  386004
     115  386010  386007     114  386016  386013     115  386019  386013     115
  386019  386016     114  386025  386022     115  386028  386022     115  386028
  386025     114  386034  386031     115  386037  386031     115  386037  386034
     114  386043  386040     115  386046  386040     115  386046  386043     114
  386052  386049     115  386055  386049     115  386055  386052     114  386061
  386058     115  386064  386058     115  386064  386061     114  386070  386067
     115  386073  386067     115  386073  386070     114  386079  386076     115
  386082  386076     115  386082  386079     114  386088  386085     115  386091
  386085     115  386091  386088     114  386097  386094     115  386100  386094
     115  386100  386097     114  386106  386103     115  386109  386103     115
  386109  386106     114  386115  386112     115  386118  386112     115  386118
  386115     114  386124  386121     115  386127  386121     115  386127  386124
     114  386133  386130     115  386136  386130     115  386136  386133     114
  386142  386139     115  386145  386139     115  386145  386142     114  386151
  386148     115  386154  386148     115  386154  386151     114  386160  386157
     115  386163  386157     115  386163  386160     114  386169  386166     115
  386172  386166     115  386172  386169     114  386178  386175     115  386181
  386175     115  386181  386178     114  386187  386184     115  386190  386184
     115  386190  386187     114  386196  386193     115  386199  386193     115
  386199  386196     114  386205  386202     115  386208  386202     115  386208
  386205     114  386214  386211     115  386217  386211     115  386217  386214
     114  386223  386220     115  386226  386220     115  386226  386223     114
  386232  386229     115  386235  386229     115  386235  386232     114  386241
  386238     115  386244  386238     115  386244  386241     114  386250  386247
     115  386253  386247     115  386253  386250     114  386259  386256     115
  386262  386256     115  386262  386259     114  386268  386265     115  386271
  386265     115  386271  386268     114  386277  386274     115  386280  386274
     115  386280  386277     114  386286  386283     115  386289  386283     115
  386289  386286     114  386295  386292     115  386298  386292     115  386298
  386295     114  386304  386301     115  386307  386301     115  386307  386304
     114  386313  386310     115  386316  386310     115  386316  386313     114
  386322  386319     115  386325  386319     115  386325  386322     114  386331
  386328     115  386334  386328     115  386334  386331     114  386340  386337
     115  386343  386337     115  386343  386340     114  386349  386346     115
  386352  386346     115  386352  386349     114  386358  386355     115  386361
  386355     115  386361  386358     114  386367  386364     115  386370  386364
     115  386370  386367     114  386376  386373     115  386379  386373     115
  386379  386376     114  386385  386382     115  386388  386382     115  386388
  386385     114  386394  386391     115  386397  386391     115  386397  386394
     114  386403  386400     115  386406  386400     115  386406  386403     114
  386412  386409     115  386415  386409     115  386415  386412     114  386421
  386418     115  386424  386418     115  386424  386421     114  386430  386427
     115  386433  386427     115  386433  386430     114  386439  386436     115
  386442  386436     115  386442  386439     114  386448  386445     115  386451
  386445     115  386451  386448     114  386457  386454     115  386460  386454
     115  386460  386457     114  386466  386463     115  386469  386463     115
  386469  386466     114  386475  386472     115  386478  386472     115  386478
  386475     114  386484  386481     115  386487  386481     115  386487  386484
     114  386493  386490     115  386496  386490     115  386496  386493     114
  386502  386499     115  386505  386499     115  386505  386502     114  386511
  386508     115  386514  386508     115  386514  386511     114  386520  386517
     115  386523  386517     115  386523  386520     114  386529  386526     115
  386532  386526     115  386532  386529     114  386538  386535     115  386541
  386535     115  386541  386538     114  386547  386544     115  386550  386544
     115  386550  386547     114  386556  386553     115  386559  386553     115
  386559  386556     114  386565  386562     115  386568  386562     115  386568
  386565     114  386574  386571     115  386577  386571     115  386577  386574
     114  386583  386580     115  386586  386580     115  386586  386583     114
  386592  386589     115  386595  386589     115  386595  386592     114  386601
  386598     115  386604  386598     115  386604  386601     114  386610  386607
     115  386613  386607     115  386613  386610     114  386619  386616     115
  386622  386616     115  386622  386619     114  386628  386625     115  386631
  386625     115  386631  386628     114  386637  386634     115  386640  386634
     115  386640  386637     114  386646  386643     115  386649  386643     115
  386649  386646     114  386655  386652     115  386658  386652     115  386658
  386655     114  386664  386661     115  386667  386661     115  386667  386664
     114  386673  386670     115  386676  386670     115  386676  386673     114
  386682  386679     115  386685  386679     115  386685  386682     114  386691
  386688     115  386694  386688     115  386694  386691     114  386700  386697
     115  386703  386697     115  386703  386700     114  386709  386706     115
  386712  386706     115  386712  386709     114  386718  386715     115  386721
  386715     115  386721  386718     114  386727  386724     115  386730  386724
     115  386730  386727     114  386736  386733     115  386739  386733     115
  386739  386736     114  386745  386742     115  386748  386742     115  386748
  386745     114  386754  386751     115  386757  386751     115  386757  386754
     114  386763  386760     115  386766  386760     115  386766  386763     114
  386772  386769     115  386775  386769     115  386775  386772     114  386781
  386778     115  386784  386778     115  386784  386781     114  386790  386787
     115  386793  386787     115  386793  386790     114  386799  386796     115
  386802  386796     115  386802  386799     114  386808  386805     115  386811
  386805     115  386811  386808     114  386817  386814     115  386820  386814
     115  386820  386817     114  386826  386823     115  386829  386823     115
  386829  386826     114  386835  386832     115  386838  386832     115  386838
  386835     114  386844  386841     115  386847  386841     115  386847  386844
     114  386853  386850     115  386856  386850     115  386856  386853     114
  386862  386859     115  386865  386859     115  386865  386862     114  386871
  386868     115  386874  386868     115  386874  386871     114  386880  386877
     115  386883  386877     115  386883  386880     114  386889  386886     115
  386892  386886     115  386892  386889     114  386898  386895     115  386901
  386895     115  386901  386898     114  386907  386904     115  386910  386904
     115  386910  386907     114  386916  386913     115  386919  386913     115
  386919  386916     114  386925  386922     115  386928  386922     115  386928
  386925     114  386934  386931     115  386937  386931     115  386937  386934
     114  386943  386940     115  386946  386940     115  386946  386943     114
  386952  386949     115  386955  386949     115  386955  386952     114  386961
  386958     115  386964  386958     115  386964  386961     114  386970  386967
     115  386973  386967     115  386973  386970     114  386979  386976     115
  386982  386976     115  386982  386979     114  386988  386985     115  386991
  386985     115  386991  386988     114  386997  386994     115  387000  386994
     115  387000  386997     114  387006  387003     115  387009  387003     115
  387009  387006     114  387015  387012     115  387018  387012     115  387018
  387015     114  387024  387021     115  387027  387021     115  387027  387024
     114  387033  387030     115  387036  387030     115  387036  387033     114
  387042  387039     115  387045  387039     115  387045  387042     114  387051
  387048     115  387054  387048     115  387054  387051     114  387060  387057
     115  387063  387057     115  387063  387060     114  387069  387066     115
  387072  387066     115  387072  387069     114  387078  387075     115  387081
  387075     115  387081  387078     114  387087  387084     115  387090  387084
     115  387090  387087     114  387096  387093     115  387099  387093     115
  387099  387096     114  387105  387102     115  387108  387102     115  387108
  387105     114  387114  387111     115  387117  387111     115  387117  387114
     114  387123  387120     115  387126  387120     115  387126  387123     114
  387132  387129     115  387135  387129     115  387135  387132     114  387141
  387138     115  387144  387138     115  387144  387141     114  387150  387147
     115  387153  387147     115  387153  387150     114  387159  387156     115
  387162  387156     115  387162  387159     114  387168  387165     115  387171
  387165     115  387171  387168     114  387177  387174     115  387180  387174
     115  387180  387177     114  387186  387183     115  387189  387183     115
  387189  387186     114  387195  387192     115  387198  387192     115  387198
  387195     114  387204  387201     115  387207  387201     115  387207  387204
     114  387213  387210     115  387216  387210     115  387216  387213     114
  387222  387219     115  387225  387219     115  387225  387222     114  387231
  387228     115  387234  387228     115  387234  387231     114  387240  387237
     115  387243  387237     115  387243  387240     114  387249  387246     115
  387252  387246     115  387252  387249     114  387258  387255     115  387261
  387255     115  387261  387258     114  387267  387264     115  387270  387264
     115  387270  387267     114  387276  387273     115  387279  387273     115
  387279  387276     114  387285  387282     115  387288  387282     115  387288
  387285     114  387294  387291     115  387297  387291     115  387297  387294
     114  387303  387300     115  387306  387300     115  387306  387303     114
  387312  387309     115  387315  387309     115  387315  387312     114  387321
  387318     115  387324  387318     115  387324  387321     114  387330  387327
     115  387333  387327     115  387333  387330     114  387339  387336     115
  387342  387336     115  387342  387339     114  387348  387345     115  387351
  387345     115  387351  387348     114  387357  387354     115  387360  387354
     115  387360  387357     114  387366  387363     115  387369  387363     115
  387369  387366     114  387375  387372     115  387378  387372     115  387378
  387375     114  387384  387381     115  387387  387381     115  387387  387384
     114  387393  387390     115  387396  387390     115  387396  387393     114
  387402  387399     115  387405  387399     115  387405  387402     114  387411
  387408     115  387414  387408     115  387414  387411     114  387420  387417
     115  387423  387417     115  387423  387420     114  387429  387426     115
  387432  387426     115  387432  387429     114  387438  387435     115  387441
  387435     115  387441  387438     114  387447  387444     115  387450  387444
     115  387450  387447     114  387456  387453     115  387459  387453     115
  387459  387456     114  387465  387462     115  387468  387462     115  387468
  387465     114  387474  387471     115  387477  387471     115  387477  387474
     114  387483  387480     115  387486  387480     115  387486  387483     114
  387492  387489     115  387495  387489     115  387495  387492     114  387501
  387498     115  387504  387498     115  387504  387501     114  387510  387507
     115  387513  387507     115  387513  387510     114  387519  387516     115
  387522  387516     115  387522  387519     114  387528  387525     115  387531
  387525     115  387531  387528     114  387537  387534     115  387540  387534
     115  387540  387537     114  387546  387543     115  387549  387543     115
  387549  387546     114  387555  387552     115  387558  387552     115  387558
  387555     114  387564  387561     115  387567  387561     115  387567  387564
     114  387573  387570     115  387576  387570     115  387576  387573     114
  387582  387579     115  387585  387579     115  387585  387582     114  387591
  387588     115  387594  387588     115  387594  387591     114  387600  387597
     115  387603  387597     115  387603  387600     114  387609  387606     115
  387612  387606     115  387612  387609     114  387618  387615     115  387621
  387615     115  387621  387618     114  387627  387624     115  387630  387624
     115  387630  387627     114  387636  387633     115  387639  387633     115
  387639  387636     114  387645  387642     115  387648  387642     115  387648
  387645     114  387654  387651     115  387657  387651     115  387657  387654
     114  387663  387660     115  387666  387660     115  387666  387663     114
  387672  387669     115  387675  387669     115  387675  387672     114  387681
  387678     115  387684  387678     115  387684  387681     114  387690  387687
     115  387693  387687     115  387693  387690     114  387699  387696     115
  387702  387696     115  387702  387699     114  387708  387705     115  387711
  387705     115  387711  387708     114  387717  387714     115  387720  387714
     115  387720  387717     114  387726  387723     115  387729  387723     115
  387729  387726     114  387735  387732     115  387738  387732     115  387738
  387735     114  387744  387741     115  387747  387741     115  387747  387744
     114  387753  387750     115  387756  387750     115  387756  387753     114
  387762  387759     115  387765  387759     115  387765  387762     114  387771
  387768     115  387774  387768     115  387774  387771     114  387780  387777
     115  387783  387777     115  387783  387780     114  387789  387786     115
  387792  387786     115  387792  387789     114  387798  387795     115  387801
  387795     115  387801  387798     114  387807  387804     115  387810  387804
     115  387810  387807     114  387816  387813     115  387819  387813     115
  387819  387816     114  387825  387822     115  387828  387822     115  387828
  387825     114  387834  387831     115  387837  387831     115  387837  387834
     114  387843  387840     115  387846  387840     115  387846  387843     114
  387852  387849     115  387855  387849     115  387855  387852     114  387861
  387858     115  387864  387858     115  387864  387861     114  387870  387867
     115  387873  387867     115  387873  387870     114  387879  387876     115
  387882  387876     115  387882  387879     114  387888  387885     115  387891
  387885     115  387891  387888     114  387897  387894     115  387900  387894
     115  387900  387897     114  387906  387903     115  387909  387903     115
  387909  387906     114  387915  387912     115  387918  387912     115  387918
  387915     114  387924  387921     115  387927  387921     115  387927  387924
     114  387933  387930     115  387936  387930     115  387936  387933     114
  387942  387939     115  387945  387939     115  387945  387942     114  387951
  387948     115  387954  387948     115  387954  387951     114  387960  387957
     115  387963  387957     115  387963  387960     114  387969  387966     115
  387972  387966     115  387972  387969     114  387978  387975     115  387981
  387975     115  387981  387978     114  387987  387984     115  387990  387984
     115  387990  387987     114  387996  387993     115  387999  387993     115
  387999  387996     114  388005  388002     115  388008  388002     115  388008
  388005     114  388014  388011     115  388017  388011     115  388017  388014
     114  388023  388020     115  388026  388020     115  388026  388023     114
  388032  388029     115  388035  388029     115  388035  388032     114  388041
  388038     115  388044  388038     115  388044  388041     114  388050  388047
     115  388053  388047     115  388053  388050     114  388059  388056     115
  388062  388056     115  388062  388059     114  388068  388065     115  388071
  388065     115  388071  388068     114  388077  388074     115  388080  388074
     115  388080  388077     114  388086  388083     115  388089  388083     115
  388089  388086     114  388095  388092     115  388098  388092     115  388098
  388095     114  388104  388101     115  388107  388101     115  388107  388104
     114  388113  388110     115  388116  388110     115  388116  388113     114
  388122  388119     115  388125  388119     115  388125  388122     114  388131
  388128     115  388134  388128     115  388134  388131     114  388140  388137
     115  388143  388137     115  388143  388140     114  388149  388146     115
  388152  388146     115  388152  388149     114  388158  388155     115  388161
  388155     115  388161  388158     114  388167  388164     115  388170  388164
     115  388170  388167     114  388176  388173     115  388179  388173     115
  388179  388176     114  388185  388182     115  388188  388182     115  388188
  388185     114  388194  388191     115  388197  388191     115  388197  388194
     114  388203  388200     115  388206  388200     115  388206  388203     114
  388212  388209     115  388215  388209     115  388215  388212     114  388221
  388218     115  388224  388218     115  388224  388221     114  388230  388227
     115  388233  388227     115  388233  388230     114  388239  388236     115
  388242  388236     115  388242  388239     114  388248  388245     115  388251
  388245     115  388251  388248     114  388257  388254     115  388260  388254
     115  388260  388257     114  388266  388263     115  388269  388263     115
  388269  388266     114  388275  388272     115  388278  388272     115  388278
  388275     114  388284  388281     115  388287  388281     115  388287  388284
     114  388293  388290     115  388296  388290     115  388296  388293     114
  388302  388299     115  388305  388299     115  388305  388302     114  388311
  388308     115  388314  388308     115  388314  388311     114  388320  388317
     115  388323  388317     115  388323  388320     114  388329  388326     115
  388332  388326     115  388332  388329     114  388338  388335     115  388341
  388335     115  388341  388338     114  388347  388344     115  388350  388344
     115  388350  388347     114  388356  388353     115  388359  388353     115
  388359  388356     114  388365  388362     115  388368  388362     115  388368
  388365     114  388374  388371     115  388377  388371     115  388377  388374
     114  388383  388380     115  388386  388380     115  388386  388383     114
  388392  388389     115  388395  388389     115  388395  388392     114  388401
  388398     115  388404  388398     115  388404  388401     114  388410  388407
     115  388413  388407     115  388413  388410     114  388419  388416     115
  388422  388416     115  388422  388419     114  388428  388425     115  388431
  388425     115  388431  388428     114  388437  388434     115  388440  388434
     115  388440  388437     114  388446  388443     115  388449  388443     115
  388449  388446     114  388455  388452     115  388458  388452     115  388458
  388455     114  388464  388461     115  388467  388461     115  388467  388464
     114  388473  388470     115  388476  388470     115  388476  388473     114
  388482  388479     115  388485  388479     115  388485  388482     114  388491
  388488     115  388494  388488     115  388494  388491     114  388500  388497
     115  388503  388497     115  388503  388500     114  388509  388506     115
  388512  388506     115  388512  388509     114  388518  388515     115  388521
  388515     115  388521  388518     114  388527  388524     115  388530  388524
     115  388530  388527     114  388536  388533     115  388539  388533     115
  388539  388536     114  388545  388542     115  388548  388542     115  388548
  388545     114  388554  388551     115  388557  388551     115  388557  388554
     114  388563  388560     115  388566  388560     115  388566  388563     114
  388572  388569     115  388575  388569     115  388575  388572     114  388581
  388578     115  388584  388578     115  388584  388581     114  388590  388587
     115  388593  388587     115  388593  388590     114  388599  388596     115
  388602  388596     115  388602  388599     114  388608  388605     115  388611
  388605     115  388611  388608     114  388617  388614     115  388620  388614
     115  388620  388617     114  388626  388623     115  388629  388623     115
  388629  388626     114  388635  388632     115  388638  388632     115  388638
  388635     114  388644  388641     115  388647  388641     115  388647  388644
     114  388653  388650     115  388656  388650     115  388656  388653     114
  388662  388659     115  388665  388659     115  388665  388662     114  388671
  388668     115  388674  388668     115  388674  388671     114  388680  388677
     115  388683  388677     115  388683  388680     114  388689  388686     115
  388692  388686     115  388692  388689     114  388698  388695     115  388701
  388695     115  388701  388698     114  388707  388704     115  388710  388704
     115  388710  388707     114  388716  388713     115  388719  388713     115
  388719  388716     114  388725  388722     115  388728  388722     115  388728
  388725     114  388734  388731     115  388737  388731     115  388737  388734
     114  388743  388740     115  388746  388740     115  388746  388743     114
  388752  388749     115  388755  388749     115  388755  388752     114  388761
  388758     115  388764  388758     115  388764  388761     114  388770  388767
     115  388773  388767     115  388773  388770     114  388779  388776     115
  388782  388776     115  388782  388779     114  388788  388785     115  388791
  388785     115  388791  388788     114  388797  388794     115  388800  388794
     115  388800  388797     114  388806  388803     115  388809  388803     115
  388809  388806     114  388815  388812     115  388818  388812     115  388818
  388815     114  388824  388821     115  388827  388821     115  388827  388824
     114  388833  388830     115  388836  388830     115  388836  388833     114
  388842  388839     115  388845  388839     115  388845  388842     114  388851
  388848     115  388854  388848     115  388854  388851     114  388860  388857
     115  388863  388857     115  388863  388860     114  388869  388866     115
  388872  388866     115  388872  388869     114  388878  388875     115  388881
  388875     115  388881  388878     114  388887  388884     115  388890  388884
     115  388890  388887     114  388896  388893     115  388899  388893     115
  388899  388896     114  388905  388902     115  388908  388902     115  388908
  388905     114  388914  388911     115  388917  388911     115  388917  388914
     114  388923  388920     115  388926  388920     115  388926  388923     114
  388932  388929     115  388935  388929     115  388935  388932     114  388941
  388938     115  388944  388938     115  388944  388941     114  388950  388947
     115  388953  388947     115  388953  388950     114  388959  388956     115
  388962  388956     115  388962  388959     114  388968  388965     115  388971
  388965     115  388971  388968     114  388977  388974     115  388980  388974
     115  388980  388977     114  388986  388983     115  388989  388983     115
  388989  388986     114  388995  388992     115  388998  388992     115  388998
  388995     114  389004  389001     115  389007  389001     115  389007  389004
     114  389013  389010     115  389016  389010     115  389016  389013     114
  389022  389019     115  389025  389019     115  389025  389022     114  389031
  389028     115  389034  389028     115  389034  389031     114  389040  389037
     115  389043  389037     115  389043  389040     114  389049  389046     115
  389052  389046     115  389052  389049     114  389058  389055     115  389061
  389055     115  389061  389058     114  389067  389064     115  389070  389064
     115  389070  389067     114  389076  389073     115  389079  389073     115
  389079  389076     114  389085  389082     115  389088  389082     115  389088
  389085     114  389094  389091     115  389097  389091     115  389097  389094
     114  389103  389100     115  389106  389100     115  389106  389103     114
  389112  389109     115  389115  389109     115  389115  389112     114  389121
  389118     115  389124  389118     115  389124  389121     114  389130  389127
     115  389133  389127     115  389133  389130     114  389139  389136     115
  389142  389136     115  389142  389139     114  389148  389145     115  389151
  389145     115  389151  389148     114  389157  389154     115  389160  389154
     115  389160  389157     114  389166  389163     115  389169  389163     115
  389169  389166     114  389175  389172     115  389178  389172     115  389178
  389175     114  389184  389181     115  389187  389181     115  389187  389184
     114  389193  389190     115  389196  389190     115  389196  389193     114
  389202  389199     115  389205  389199     115  389205  389202     114  389211
  389208     115  389214  389208     115  389214  389211     114  389220  389217
     115  389223  389217     115  389223  389220     114  389229  389226     115
  389232  389226     115  389232  389229     114  389238  389235     115  389241
  389235     115  389241  389238     114  389247  389244     115  389250  389244
     115  389250  389247     114  389256  389253     115  389259  389253     115
  389259  389256     114  389265  389262     115  389268  389262     115  389268
  389265     114  389274  389271     115  389277  389271     115  389277  389274
     114  389283  389280     115  389286  389280     115  389286  389283     114
  389292  389289     115  389295  389289     115  389295  389292     114  389301
  389298     115  389304  389298     115  389304  389301     114  389310  389307
     115  389313  389307     115  389313  389310     114  389319  389316     115
  389322  389316     115  389322  389319     114  389328  389325     115  389331
  389325     115  389331  389328     114  389337  389334     115  389340  389334
     115  389340  389337     114  389346  389343     115  389349  389343     115
  389349  389346     114  389355  389352     115  389358  389352     115  389358
  389355     114  389364  389361     115  389367  389361     115  389367  389364
     114  389373  389370     115  389376  389370     115  389376  389373     114
  389382  389379     115  389385  389379     115  389385  389382     114  389391
  389388     115  389394  389388     115  389394  389391     114  389400  389397
     115  389403  389397     115  389403  389400     114  389409  389406     115
  389412  389406     115  389412  389409     114  389418  389415     115  389421
  389415     115  389421  389418     114  389427  389424     115  389430  389424
     115  389430  389427     114  389436  389433     115  389439  389433     115
  389439  389436     114  389445  389442     115  389448  389442     115  389448
  389445     114  389454  389451     115  389457  389451     115  389457  389454
     114  389463  389460     115  389466  389460     115  389466  389463     114
  389472  389469     115  389475  389469     115  389475  389472     114  389481
  389478     115  389484  389478     115  389484  389481     114  389490  389487
     115  389493  389487     115  389493  389490     114  389499  389496     115
  389502  389496     115  389502  389499     114  389508  389505     115  389511
  389505     115  389511  389508     114  389517  389514     115  389520  389514
     115  389520  389517     114  389526  389523     115  389529  389523     115
  389529  389526     114  389535  389532     115  389538  389532     115  389538
  389535     114  389544  389541     115  389547  389541     115  389547  389544
     114  389553  389550     115  389556  389550     115  389556  389553     114
  389562  389559     115  389565  389559     115  389565  389562     114  389571
  389568     115  389574  389568     115  389574  389571     114  389580  389577
     115  389583  389577     115  389583  389580     114  389589  389586     115
  389592  389586     115  389592  389589     114  389598  389595     115  389601
  389595     115  389601  389598     114  389607  389604     115  389610  389604
     115  389610  389607     114  389616  389613     115  389619  389613     115
  389619  389616     114  389625  389622     115  389628  389622     115  389628
  389625     114  389634  389631     115  389637  389631     115  389637  389634
     114  389643  389640     115  389646  389640     115  389646  389643     114
  389652  389649     115  389655  389649     115  389655  389652     114  389661
  389658     115  389664  389658     115  389664  389661     114  389670  389667
     115  389673  389667     115  389673  389670     114  389679  389676     115
  389682  389676     115  389682  389679     114  389688  389685     115  389691
  389685     115  389691  389688     114  389697  389694     115  389700  389694
     115  389700  389697     114  389706  389703     115  389709  389703     115
  389709  389706     114  389715  389712     115  389718  389712     115  389718
  389715     114  389724  389721     115  389727  389721     115  389727  389724
     114  389733  389730     115  389736  389730     115  389736  389733     114
  389742  389739     115  389745  389739     115  389745  389742     114  389751
  389748     115  389754  389748     115  389754  389751     114  389760  389757
     115  389763  389757     115  389763  389760     114  389769  389766     115
  389772  389766     115  389772  389769     114  389778  389775     115  389781
  389775     115  389781  389778     114  389787  389784     115  389790  389784
     115  389790  389787     114  389796  389793     115  389799  389793     115
  389799  389796     114  389805  389802     115  389808  389802     115  389808
  389805     114  389814  389811     115  389817  389811     115  389817  389814
     114  389823  389820     115  389826  389820     115  389826  389823     114
  389832  389829     115  389835  389829     115  389835  389832     114  389841
  389838     115  389844  389838     115  389844  389841     114  389850  389847
     115  389853  389847     115  389853  389850     114  389859  389856     115
  389862  389856     115  389862  389859     114  389868  389865     115  389871
  389865     115  389871  389868     114  389877  389874     115  389880  389874
     115  389880  389877     114  389886  389883     115  389889  389883     115
  389889  389886     114  389895  389892     115  389898  389892     115  389898
  389895     114  389904  389901     115  389907  389901     115  389907  389904
     114  389913  389910     115  389916  389910     115  389916  389913     114
  389922  389919     115  389925  389919     115  389925  389922     114  389931
  389928     115  389934  389928     115  389934  389931     114  389940  389937
     115  389943  389937     115  389943  389940     114  389949  389946     115
  389952  389946     115  389952  389949     114  389958  389955     115  389961
  389955     115  389961  389958     114  389967  389964     115  389970  389964
     115  389970  389967     114  389976  389973     115  389979  389973     115
  389979  389976     114  389985  389982     115  389988  389982     115  389988
  389985     114  389994  389991     115  389997  389991     115  389997  389994
     114  390003  390000     115  390006  390000     115  390006  390003     114
  390012  390009     115  390015  390009     115  390015  390012     114  390021
  390018     115  390024  390018     115  390024  390021     114  390030  390027
     115  390033  390027     115  390033  390030     114  390039  390036     115
  390042  390036     115  390042  390039     114  390048  390045     115  390051
  390045     115  390051  390048     114  390057  390054     115  390060  390054
     115  390060  390057     114  390066  390063     115  390069  390063     115
  390069  390066     114  390075  390072     115  390078  390072     115  390078
  390075     114  390084  390081     115  390087  390081     115  390087  390084
     114  390093  390090     115  390096  390090     115  390096  390093     114
  390102  390099     115  390105  390099     115  390105  390102     114  390111
  390108     115  390114  390108     115  390114  390111     114  390120  390117
     115  390123  390117     115  390123  390120     114  390129  390126     115
  390132  390126     115  390132  390129     114  390138  390135     115  390141
  390135     115  390141  390138     114  390147  390144     115  390150  390144
     115  390150  390147     114  390156  390153     115  390159  390153     115
  390159  390156     114  390165  390162     115  390168  390162     115  390168
  390165     114  390174  390171     115  390177  390171     115  390177  390174
     114  390183  390180     115  390186  390180     115  390186  390183     114
  390192  390189     115  390195  390189     115  390195  390192     114  390201
  390198     115  390204  390198     115  390204  390201     114  390210  390207
     115  390213  390207     115  390213  390210     114  390219  390216     115
  390222  390216     115  390222  390219     114  390228  390225     115  390231
  390225     115  390231  390228     114  390237  390234     115  390240  390234
     115  390240  390237     114  390246  390243     115  390249  390243     115
  390249  390246     114  390255  390252     115  390258  390252     115  390258
  390255     114  390264  390261     115  390267  390261     115  390267  390264
     114  390273  390270     115  390276  390270     115  390276  390273     114
  390282  390279     115  390285  390279     115  390285  390282     114  390291
  390288     115  390294  390288     115  390294  390291     114  390300  390297
     115  390303  390297     115  390303  390300     114  390309  390306     115
  390312  390306     115  390312  390309     114  390318  390315     115  390321
  390315     115  390321  390318     114  390327  390324     115  390330  390324
     115  390330  390327     114  390336  390333     115  390339  390333     115
  390339  390336     114  390345  390342     115  390348  390342     115  390348
  390345     114  390354  390351     115  390357  390351     115  390357  390354
     114  390363  390360     115  390366  390360     115  390366  390363     114
  390372  390369     115  390375  390369     115  390375  390372     114  390381
  390378     115  390384  390378     115  390384  390381     114  390390  390387
     115  390393  390387     115  390393  390390     114  390399  390396     115
  390402  390396     115  390402  390399     114  390408  390405     115  390411
  390405     115  390411  390408     114  390417  390414     115  390420  390414
     115  390420  390417     114  390426  390423     115  390429  390423     115
  390429  390426     114  390435  390432     115  390438  390432     115  390438
  390435     114  390444  390441     115  390447  390441     115  390447  390444
     114  390453  390450     115  390456  390450     115  390456  390453     114
  390462  390459     115  390465  390459     115  390465  390462     114  390471
  390468     115  390474  390468     115  390474  390471     114  390480  390477
     115  390483  390477     115  390483  390480     114  390489  390486     115
  390492  390486     115  390492  390489     114  390498  390495     115  390501
  390495     115  390501  390498     114  390507  390504     115  390510  390504
     115  390510  390507     114  390516  390513     115  390519  390513     115
  390519  390516     114  390525  390522     115  390528  390522     115  390528
  390525     114  390534  390531     115  390537  390531     115  390537  390534
     114  390543  390540     115  390546  390540     115  390546  390543     114
  390552  390549     115  390555  390549     115  390555  390552     114  390561
  390558     115  390564  390558     115  390564  390561     114  390570  390567
     115  390573  390567     115  390573  390570     114  390579  390576     115
  390582  390576     115  390582  390579     114  390588  390585     115  390591
  390585     115  390591  390588     114  390597  390594     115  390600  390594
     115  390600  390597     114  390606  390603     115  390609  390603     115
  390609  390606     114  390615  390612     115  390618  390612     115  390618
  390615     114  390624  390621     115  390627  390621     115  390627  390624
     114  390633  390630     115  390636  390630     115  390636  390633     114
  390642  390639     115  390645  390639     115  390645  390642     114  390651
  390648     115  390654  390648     115  390654  390651     114  390660  390657
     115  390663  390657     115  390663  390660     114  390669  390666     115
  390672  390666     115  390672  390669     114  390678  390675     115  390681
  390675     115  390681  390678     114  390687  390684     115  390690  390684
     115  390690  390687     114  390696  390693     115  390699  390693     115
  390699  390696     114  390705  390702     115  390708  390702     115  390708
  390705     114  390714  390711     115  390717  390711     115  390717  390714
     114  390723  390720     115  390726  390720     115  390726  390723     114
  390732  390729     115  390735  390729     115  390735  390732     114  390741
  390738     115  390744  390738     115  390744  390741     114  390750  390747
     115  390753  390747     115  390753  390750     114  390759  390756     115
  390762  390756     115  390762  390759     114  390768  390765     115  390771
  390765     115  390771  390768     114  390777  390774     115  390780  390774
     115  390780  390777     114  390786  390783     115  390789  390783     115
  390789  390786     114  390795  390792     115  390798  390792     115  390798
  390795     114  390804  390801     115  390807  390801     115  390807  390804
     114  390813  390810     115  390816  390810     115  390816  390813     114
  390822  390819     115  390825  390819     115  390825  390822     114  390831
  390828     115  390834  390828     115  390834  390831     114  390840  390837
     115  390843  390837     115  390843  390840     114  390849  390846     115
  390852  390846     115  390852  390849     114  390858  390855     115  390861
  390855     115  390861  390858     114  390867  390864     115  390870  390864
     115  390870  390867     114  390876  390873     115  390879  390873     115
  390879  390876     114  390885  390882     115  390888  390882     115  390888
  390885     114  390894  390891     115  390897  390891     115  390897  390894
     114  390903  390900     115  390906  390900     115  390906  390903     114
  390912  390909     115  390915  390909     115  390915  390912     114  390921
  390918     115  390924  390918     115  390924  390921     114  390930  390927
     115  390933  390927     115  390933  390930     114  390939  390936     115
  390942  390936     115  390942  390939     114  390948  390945     115  390951
  390945     115  390951  390948     114  390957  390954     115  390960  390954
     115  390960  390957     114  390966  390963     115  390969  390963     115
  390969  390966     114  390975  390972     115  390978  390972     115  390978
  390975     114  390984  390981     115  390987  390981     115  390987  390984
     114  390993  390990     115  390996  390990     115  390996  390993     114
  391002  390999     115  391005  390999     115  391005  391002     114  391011
  391008     115  391014  391008     115  391014  391011     114  391020  391017
     115  391023  391017     115  391023  391020     114  391029  391026     115
  391032  391026     115  391032  391029     114  391038  391035     115  391041
  391035     115  391041  391038     114  391047  391044     115  391050  391044
     115  391050  391047     114  391056  391053     115  391059  391053     115
  391059  391056     114  391065  391062     115  391068  391062     115  391068
  391065     114  391074  391071     115  391077  391071     115  391077  391074
     114  391083  391080     115  391086  391080     115  391086  391083     114
  391092  391089     115  391095  391089     115  391095  391092     114  391101
  391098     115  391104  391098     115  391104  391101     114  391110  391107
     115  391113  391107     115  391113  391110     114  391119  391116     115
  391122  391116     115  391122  391119     114  391128  391125     115  391131
  391125     115  391131  391128     114  391137  391134     115  391140  391134
     115  391140  391137     114  391146  391143     115  391149  391143     115
  391149  391146     114  391155  391152     115  391158  391152     115  391158
  391155     114  391164  391161     115  391167  391161     115  391167  391164
     114  391173  391170     115  391176  391170     115  391176  391173     114
  391182  391179     115  391185  391179     115  391185  391182     114  391191
  391188     115  391194  391188     115  391194  391191     114  391200  391197
     115  391203  391197     115  391203  391200     114  391209  391206     115
  391212  391206     115  391212  391209     114  391218  391215     115  391221
  391215     115  391221  391218     114  391227  391224     115  391230  391224
     115  391230  391227     114  391236  391233     115  391239  391233     115
  391239  391236     114  391245  391242     115  391248  391242     115  391248
  391245     114  391254  391251     115  391257  391251     115  391257  391254
     114  391263  391260     115  391266  391260     115  391266  391263     114
  391272  391269     115  391275  391269     115  391275  391272     114  391281
  391278     115  391284  391278     115  391284  391281     114  391290  391287
     115  391293  391287     115  391293  391290     114  391299  391296     115
  391302  391296     115  391302  391299     114  391308  391305     115  391311
  391305     115  391311  391308     114  391317  391314     115  391320  391314
     115  391320  391317     114  391326  391323     115  391329  391323     115
  391329  391326     114  391335  391332     115  391338  391332     115  391338
  391335     114  391344  391341     115  391347  391341     115  391347  391344
     114  391353  391350     115  391356  391350     115  391356  391353     114
  391362  391359     115  391365  391359     115  391365  391362     114  391371
  391368     115  391374  391368     115  391374  391371     114  391380  391377
     115  391383  391377     115  391383  391380     114  391389  391386     115
  391392  391386     115  391392  391389     114  391398  391395     115  391401
  391395     115  391401  391398     114  391407  391404     115  391410  391404
     115  391410  391407     114  391416  391413     115  391419  391413     115
  391419  391416     114  391425  391422     115  391428  391422     115  391428
  391425     114  391434  391431     115  391437  391431     115  391437  391434
     114  391443  391440     115  391446  391440     115  391446  391443     114
  391452  391449     115  391455  391449     115  391455  391452     114  391461
  391458     115  391464  391458     115  391464  391461     114  391470  391467
     115  391473  391467     115  391473  391470     114  391479  391476     115
  391482  391476     115  391482  391479     114  391488  391485     115  391491
  391485     115  391491  391488     114  391497  391494     115  391500  391494
     115  391500  391497     114  391506  391503     115  391509  391503     115
  391509  391506     114  391515  391512     115  391518  391512     115  391518
  391515     114  391524  391521     115  391527  391521     115  391527  391524
     114  391533  391530     115  391536  391530     115  391536  391533     114
  391542  391539     115  391545  391539     115  391545  391542     114  391551
  391548     115  391554  391548     115  391554  391551     114  391560  391557
     115  391563  391557     115  391563  391560     114  391569  391566     115
  391572  391566     115  391572  391569     114  391578  391575     115  391581
  391575     115  391581  391578     114  391587  391584     115  391590  391584
     115  391590  391587     114  391596  391593     115  391599  391593     115
  391599  391596     114  391605  391602     115  391608  391602     115  391608
  391605     114  391614  391611     115  391617  391611     115  391617  391614
     114  391623  391620     115  391626  391620     115  391626  391623     114
  391632  391629     115  391635  391629     115  391635  391632     114  391641
  391638     115  391644  391638     115  391644  391641     114  391650  391647
     115  391653  391647     115  391653  391650     114  391659  391656     115
  391662  391656     115  391662  391659     114  391668  391665     115  391671
  391665     115  391671  391668     114  391677  391674     115  391680  391674
     115  391680  391677     114  391686  391683     115  391689  391683     115
  391689  391686     114  391695  391692     115  391698  391692     115  391698
  391695     114  391704  391701     115  391707  391701     115  391707  391704
     114  391713  391710     115  391716  391710     115  391716  391713     114
  391722  391719     115  391725  391719     115  391725  391722     114  391731
  391728     115  391734  391728     115  391734  391731     114  391740  391737
     115  391743  391737     115  391743  391740     114  391749  391746     115
  391752  391746     115  391752  391749     114  391758  391755     115  391761
  391755     115  391761  391758     114  391767  391764     115  391770  391764
     115  391770  391767     114  391776  391773     115  391779  391773     115
  391779  391776     114  391785  391782     115  391788  391782     115  391788
  391785     114  391794  391791     115  391797  391791     115  391797  391794
     114  391803  391800     115  391806  391800     115  391806  391803     114
  391812  391809     115  391815  391809     115  391815  391812     114  391821
  391818     115  391824  391818     115  391824  391821     114  391830  391827
     115  391833  391827     115  391833  391830     114  391839  391836     115
  391842  391836     115  391842  391839     114  391848  391845     115  391851
  391845     115  391851  391848     114  391857  391854     115  391860  391854
     115  391860  391857     114  391866  391863     115  391869  391863     115
  391869  391866     114  391875  391872     115  391878  391872     115  391878
  391875     114  391884  391881     115  391887  391881     115  391887  391884
     114  391893  391890     115  391896  391890     115  391896  391893     114
  391902  391899     115  391905  391899     115  391905  391902     114  391911
  391908     115  391914  391908     115  391914  391911     114  391920  391917
     115  391923  391917     115  391923  391920     114  391929  391926     115
  391932  391926     115  391932  391929     114  391938  391935     115  391941
  391935     115  391941  391938     114  391947  391944     115  391950  391944
     115  391950  391947     114  391956  391953     115  391959  391953     115
  391959  391956     114  391965  391962     115  391968  391962     115  391968
  391965     114  391974  391971     115  391977  391971     115  391977  391974
     114  391983  391980     115  391986  391980     115  391986  391983     114
  391992  391989     115  391995  391989     115  391995  391992     114  392001
  391998     115  392004  391998     115  392004  392001     114  392010  392007
     115  392013  392007     115  392013  392010     114  392019  392016     115
  392022  392016     115  392022  392019     114  392028  392025     115  392031
  392025     115  392031  392028     114  392037  392034     115  392040  392034
     115  392040  392037     114  392046  392043     115  392049  392043     115
  392049  392046     114  392055  392052     115  392058  392052     115  392058
  392055     114  392064  392061     115  392067  392061     115  392067  392064
     114  392073  392070     115  392076  392070     115  392076  392073     114
  392082  392079     115  392085  392079     115  392085  392082     114  392091
  392088     115  392094  392088     115  392094  392091     114  392100  392097
     115  392103  392097     115  392103  392100     114  392109  392106     115
  392112  392106     115  392112  392109     114  392118  392115     115  392121
  392115     115  392121  392118     114  392127  392124     115  392130  392124
     115  392130  392127     114  392136  392133     115  392139  392133     115
  392139  392136     114  392145  392142     115  392148  392142     115  392148
  392145     114  392154  392151     115  392157  392151     115  392157  392154
     114  392163  392160     115  392166  392160     115  392166  392163     114
  392172  392169     115  392175  392169     115  392175  392172     114  392181
  392178     115  392184  392178     115  392184  392181     114  392190  392187
     115  392193  392187     115  392193  392190     114  392199  392196     115
  392202  392196     115  392202  392199     114  392208  392205     115  392211
  392205     115  392211  392208     114  392217  392214     115  392220  392214
     115  392220  392217     114  392226  392223     115  392229  392223     115
  392229  392226     114  392235  392232     115  392238  392232     115  392238
  392235     114  392244  392241     115  392247  392241     115  392247  392244
     114  392253  392250     115  392256  392250     115  392256  392253     114
  392262  392259     115  392265  392259     115  392265  392262     114  392271
  392268     115  392274  392268     115  392274  392271     114  392280  392277
     115  392283  392277     115  392283  392280     114  392289  392286     115
  392292  392286     115  392292  392289     114  392298  392295     115  392301
  392295     115  392301  392298     114  392307  392304     115  392310  392304
     115  392310  392307     114  392316  392313     115  392319  392313     115
  392319  392316     114  392325  392322     115  392328  392322     115  392328
  392325     114  392334  392331     115  392337  392331     115  392337  392334
     114  392343  392340     115  392346  392340     115  392346  392343     114
  392352  392349     115  392355  392349     115  392355  392352     114  392361
  392358     115  392364  392358     115  392364  392361     114  392370  392367
     115  392373  392367     115  392373  392370     114  392379  392376     115
  392382  392376     115  392382  392379     114  392388  392385     115  392391
  392385     115  392391  392388     114  392397  392394     115  392400  392394
     115  392400  392397     114  392406  392403     115  392409  392403     115
  392409  392406     114  392415  392412     115  392418  392412     115  392418
  392415     114  392424  392421     115  392427  392421     115  392427  392424
     114  392433  392430     115  392436  392430     115  392436  392433     114
  392442  392439     115  392445  392439     115  392445  392442     114  392451
  392448     115  392454  392448     115  392454  392451     114  392460  392457
     115  392463  392457     115  392463  392460     114  392469  392466     115
  392472  392466     115  392472  392469     114  392478  392475     115  392481
  392475     115  392481  392478     114  392487  392484     115  392490  392484
     115  392490  392487     114  392496  392493     115  392499  392493     115
  392499  392496     114  392505  392502     115  392508  392502     115  392508
  392505     114  392514  392511     115  392517  392511     115  392517  392514
     114  392523  392520     115  392526  392520     115  392526  392523     114
  392532  392529     115  392535  392529     115  392535  392532     114  392541
  392538     115  392544  392538     115  392544  392541     114  392550  392547
     115  392553  392547     115  392553  392550     114  392559  392556     115
  392562  392556     115  392562  392559     114  392568  392565     115  392571
  392565     115  392571  392568     114  392577  392574     115  392580  392574
     115  392580  392577     114  392586  392583     115  392589  392583     115
  392589  392586     114  392595  392592     115  392598  392592     115  392598
  392595     114  392604  392601     115  392607  392601     115  392607  392604
     114  392613  392610     115  392616  392610     115  392616  392613     114
  392622  392619     115  392625  392619     115  392625  392622     114  392631
  392628     115  392634  392628     115  392634  392631     114  392640  392637
     115  392643  392637     115  392643  392640     114  392649  392646     115
  392652  392646     115  392652  392649     114  392658  392655     115  392661
  392655     115  392661  392658     114  392667  392664     115  392670  392664
     115  392670  392667     114  392676  392673     115  392679  392673     115
  392679  392676     114  392685  392682     115  392688  392682     115  392688
  392685     114  392694  392691     115  392697  392691     115  392697  392694
     114  392703  392700     115  392706  392700     115  392706  392703     114
  392712  392709     115  392715  392709     115  392715  392712     114  392721
  392718     115  392724  392718     115  392724  392721     114  392730  392727
     115  392733  392727     115  392733  392730     114  392739  392736     115
  392742  392736     115  392742  392739     114  392748  392745     115  392751
  392745     115  392751  392748     114  392757  392754     115  392760  392754
     115  392760  392757     114  392766  392763     115  392769  392763     115
  392769  392766     114  392775  392772     115  392778  392772     115  392778
  392775     114  392784  392781     115  392787  392781     115  392787  392784
     114  392793  392790     115  392796  392790     115  392796  392793     114
  392802  392799     115  392805  392799     115  392805  392802     114  392811
  392808     115  392814  392808     115  392814  392811     114  392820  392817
     115  392823  392817     115  392823  392820     114  392829  392826     115
  392832  392826     115  392832  392829     114  392838  392835     115  392841
  392835     115  392841  392838     114  392847  392844     115  392850  392844
     115  392850  392847     114  392856  392853     115  392859  392853     115
  392859  392856     114  392865  392862     115  392868  392862     115  392868
  392865     114  392874  392871     115  392877  392871     115  392877  392874
     114  392883  392880     115  392886  392880     115  392886  392883     114
  392892  392889     115  392895  392889     115  392895  392892     114  392901
  392898     115  392904  392898     115  392904  392901     114  392910  392907
     115  392913  392907     115  392913  392910     114  392919  392916     115
  392922  392916     115  392922  392919     114  392928  392925     115  392931
  392925     115  392931  392928     114  392937  392934     115  392940  392934
     115  392940  392937     114  392946  392943     115  392949  392943     115
  392949  392946     114  392955  392952     115  392958  392952     115  392958
  392955     114  392964  392961     115  392967  392961     115  392967  392964
     114  392973  392970     115  392976  392970     115  392976  392973     114
  392982  392979     115  392985  392979     115  392985  392982     114  392991
  392988     115  392994  392988     115  392994  392991     114  393000  392997
     115  393003  392997     115  393003  393000     114  393009  393006     115
  393012  393006     115  393012  393009     114  393018  393015     115  393021
  393015     115  393021  393018     114  393027  393024     115  393030  393024
     115  393030  393027     114  393036  393033     115  393039  393033     115
  393039  393036     114  393045  393042     115  393048  393042     115  393048
  393045     114  393054  393051     115  393057  393051     115  393057  393054
     114  393063  393060     115  393066  393060     115  393066  393063     114
  393072  393069     115  393075  393069     115  393075  393072     114  393081
  393078     115  393084  393078     115  393084  393081     114  393090  393087
     115  393093  393087     115  393093  393090     114  393099  393096     115
  393102  393096     115  393102  393099     114  393108  393105     115  393111
  393105     115  393111  393108     114  393117  393114     115  393120  393114
     115  393120  393117     114  393126  393123     115  393129  393123     115
  393129  393126     114  393135  393132     115  393138  393132     115  393138
  393135     114  393144  393141     115  393147  393141     115  393147  393144
     114  393153  393150     115  393156  393150     115  393156  393153     114
  393162  393159     115  393165  393159     115  393165  393162     114  393171
  393168     115  393174  393168     115  393174  393171     114  393180  393177
     115  393183  393177     115  393183  393180     114  393189  393186     115
  393192  393186     115  393192  393189     114  393198  393195     115  393201
  393195     115  393201  393198     114  393207  393204     115  393210  393204
     115  393210  393207     114  393216  393213     115  393219  393213     115
  393219  393216     114  393225  393222     115  393228  393222     115  393228
  393225     114  393234  393231     115  393237  393231     115  393237  393234
     114  393243  393240     115  393246  393240     115  393246  393243     114
  393252  393249     115  393255  393249     115  393255  393252     114  393261
  393258     115  393264  393258     115  393264  393261     114  393270  393267
     115  393273  393267     115  393273  393270     114  393279  393276     115
  393282  393276     115  393282  393279     114  393288  393285     115  393291
  393285     115  393291  393288     114  393297  393294     115  393300  393294
     115  393300  393297     114  393306  393303     115  393309  393303     115
  393309  393306     114  393315  393312     115  393318  393312     115  393318
  393315     114  393324  393321     115  393327  393321     115  393327  393324
     114  393333  393330     115  393336  393330     115  393336  393333     114
  393342  393339     115  393345  393339     115  393345  393342     114  393351
  393348     115  393354  393348     115  393354  393351     114  393360  393357
     115  393363  393357     115  393363  393360     114  393369  393366     115
  393372  393366     115  393372  393369     114  393378  393375     115  393381
  393375     115  393381  393378     114  393387  393384     115  393390  393384
     115  393390  393387     114  393396  393393     115  393399  393393     115
  393399  393396     114  393405  393402     115  393408  393402     115  393408
  393405     114  393414  393411     115  393417  393411     115  393417  393414
     114  393423  393420     115  393426  393420     115  393426  393423     114
  393432  393429     115  393435  393429     115  393435  393432     114  393441
  393438     115  393444  393438     115  393444  393441     114  393450  393447
     115  393453  393447     115  393453  393450     114  393459  393456     115
  393462  393456     115  393462  393459     114  393468  393465     115  393471
  393465     115  393471  393468     114  393477  393474     115  393480  393474
     115  393480  393477     114  393486  393483     115  393489  393483     115
  393489  393486     114  393495  393492     115  393498  393492     115  393498
  393495     114  393504  393501     115  393507  393501     115  393507  393504
     114  393513  393510     115  393516  393510     115  393516  393513     114
  393522  393519     115  393525  393519     115  393525  393522     114  393531
  393528     115  393534  393528     115  393534  393531     114  393540  393537
     115  393543  393537     115  393543  393540     114  393549  393546     115
  393552  393546     115  393552  393549     114  393558  393555     115  393561
  393555     115  393561  393558     114  393567  393564     115  393570  393564
     115  393570  393567     114  393576  393573     115  393579  393573     115
  393579  393576     114  393585  393582     115  393588  393582     115  393588
  393585     114  393594  393591     115  393597  393591     115  393597  393594
     114  393603  393600     115  393606  393600     115  393606  393603     114
  393612  393609     115  393615  393609     115  393615  393612     114  393621
  393618     115  393624  393618     115  393624  393621     114  393630  393627
     115  393633  393627     115  393633  393630     114  393639  393636     115
  393642  393636     115  393642  393639     114  393648  393645     115  393651
  393645     115  393651  393648     114  393657  393654     115  393660  393654
     115  393660  393657     114  393666  393663     115  393669  393663     115
  393669  393666     114  393675  393672     115  393678  393672     115  393678
  393675     114  393684  393681     115  393687  393681     115  393687  393684
     114  393693  393690     115  393696  393690     115  393696  393693     114
  393702  393699     115  393705  393699     115  393705  393702     114  393711
  393708     115  393714  393708     115  393714  393711     114  393720  393717
     115  393723  393717     115  393723  393720     114  393729  393726     115
  393732  393726     115  393732  393729     114  393738  393735     115  393741
  393735     115  393741  393738     114  393747  393744     115  393750  393744
     115  393750  393747     114  393756  393753     115  393759  393753     115
  393759  393756     114  393765  393762     115  393768  393762     115  393768
  393765     114  393774  393771     115  393777  393771     115  393777  393774
     114  393783  393780     115  393786  393780     115  393786  393783     114
  393792  393789     115  393795  393789     115  393795  393792     114  393801
  393798     115  393804  393798     115  393804  393801     114  393810  393807
     115  393813  393807     115  393813  393810     114  393819  393816     115
  393822  393816     115  393822  393819     114  393828  393825     115  393831
  393825     115  393831  393828     114  393837  393834     115  393840  393834
     115  393840  393837     114  393846  393843     115  393849  393843     115
  393849  393846     114  393855  393852     115  393858  393852     115  393858
  393855     114  393864  393861     115  393867  393861     115  393867  393864
     114  393873  393870     115  393876  393870     115  393876  393873     114
  393882  393879     115  393885  393879     115  393885  393882     114  393891
  393888     115  393894  393888     115  393894  393891     114  393900  393897
     115  393903  393897     115  393903  393900     114  393909  393906     115
  393912  393906     115  393912  393909     114  393918  393915     115  393921
  393915     115  393921  393918     114  393927  393924     115  393930  393924
     115  393930  393927     114  393936  393933     115  393939  393933     115
  393939  393936     114  393945  393942     115  393948  393942     115  393948
  393945     114  393954  393951     115  393957  393951     115  393957  393954
     114  393963  393960     115  393966  393960     115  393966  393963     114
  393972  393969     115  393975  393969     115  393975  393972     114  393981
  393978     115  393984  393978     115  393984  393981     114  393990  393987
     115  393993  393987     115  393993  393990     114  393999  393996     115
  394002  393996     115  394002  393999     114  394008  394005     115  394011
  394005     115  394011  394008     114  394017  394014     115  394020  394014
     115  394020  394017     114  394026  394023     115  394029  394023     115
  394029  394026     114  394035  394032     115  394038  394032     115  394038
  394035     114  394044  394041     115  394047  394041     115  394047  394044
     114  394053  394050     115  394056  394050     115  394056  394053     114
  394062  394059     115  394065  394059     115  394065  394062     114  394071
  394068     115  394074  394068     115  394074  394071     114  394080  394077
     115  394083  394077     115  394083  394080     114  394089  394086     115
  394092  394086     115  394092  394089     114  394098  394095     115  394101
  394095     115  394101  394098     114  394107  394104     115  394110  394104
     115  394110  394107     114  394116  394113     115  394119  394113     115
  394119  394116     114  394125  394122     115  394128  394122     115  394128
  394125     114  394134  394131     115  394137  394131     115  394137  394134
     114  394143  394140     115  394146  394140     115  394146  394143     114
  394152  394149     115  394155  394149     115  394155  394152     114  394161
  394158     115  394164  394158     115  394164  394161     114  394170  394167
     115  394173  394167     115  394173  394170     114  394179  394176     115
  394182  394176     115  394182  394179     114  394188  394185     115  394191
  394185     115  394191  394188     114  394197  394194     115  394200  394194
     115  394200  394197     114  394206  394203     115  394209  394203     115
  394209  394206     114  394215  394212     115  394218  394212     115  394218
  394215     114  394224  394221     115  394227  394221     115  394227  394224
     114  394233  394230     115  394236  394230     115  394236  394233     114
  394242  394239     115  394245  394239     115  394245  394242     114  394251
  394248     115  394254  394248     115  394254  394251     114  394260  394257
     115  394263  394257     115  394263  394260     114  394269  394266     115
  394272  394266     115  394272  394269     114  394278  394275     115  394281
  394275     115  394281  394278     114  394287  394284     115  394290  394284
     115  394290  394287     114  394296  394293     115  394299  394293     115
  394299  394296     114  394305  394302     115  394308  394302     115  394308
  394305     114  394314  394311     115  394317  394311     115  394317  394314
     114  394323  394320     115  394326  394320     115  394326  394323     114
  394332  394329     115  394335  394329     115  394335  394332     114  394341
  394338     115  394344  394338     115  394344  394341     114  394350  394347
     115  394353  394347     115  394353  394350     114  394359  394356     115
  394362  394356     115  394362  394359     114  394368  394365     115  394371
  394365     115  394371  394368     114  394377  394374     115  394380  394374
     115  394380  394377     114  394386  394383     115  394389  394383     115
  394389  394386     114  394395  394392     115  394398  394392     115  394398
  394395     114  394404  394401     115  394407  394401     115  394407  394404
     114  394413  394410     115  394416  394410     115  394416  394413     114
  394422  394419     115  394425  394419     115  394425  394422     114  394431
  394428     115  394434  394428     115  394434  394431     114  394440  394437
     115  394443  394437     115  394443  394440     114  394449  394446     115
  394452  394446     115  394452  394449     114  394458  394455     115  394461
  394455     115  394461  394458     114  394467  394464     115  394470  394464
     115  394470  394467     114  394476  394473     115  394479  394473     115
  394479  394476     114  394485  394482     115  394488  394482     115  394488
  394485     114  394494  394491     115  394497  394491     115  394497  394494
     114  394503  394500     115  394506  394500     115  394506  394503     114
  394512  394509     115  394515  394509     115  394515  394512     114  394521
  394518     115  394524  394518     115  394524  394521     114  394530  394527
     115  394533  394527     115  394533  394530     114  394539  394536     115
  394542  394536     115  394542  394539     114  394548  394545     115  394551
  394545     115  394551  394548     114  394557  394554     115  394560  394554
     115  394560  394557     114  394566  394563     115  394569  394563     115
  394569  394566     114  394575  394572     115  394578  394572     115  394578
  394575     114  394584  394581     115  394587  394581     115  394587  394584
     114  394593  394590     115  394596  394590     115  394596  394593     114
  394602  394599     115  394605  394599     115  394605  394602     114  394611
  394608     115  394614  394608     115  394614  394611     114  394620  394617
     115  394623  394617     115  394623  394620     114  394629  394626     115
  394632  394626     115  394632  394629     114  394638  394635     115  394641
  394635     115  394641  394638     114  394647  394644     115  394650  394644
     115  394650  394647     114  394656  394653     115  394659  394653     115
  394659  394656     114  394665  394662     115  394668  394662     115  394668
  394665     114  394674  394671     115  394677  394671     115  394677  394674
     114  394683  394680     115  394686  394680     115  394686  394683     114
  394692  394689     115  394695  394689     115  394695  394692     114  394701
  394698     115  394704  394698     115  394704  394701     114  394710  394707
     115  394713  394707     115  394713  394710     114  394719  394716     115
  394722  394716     115  394722  394719     114  394728  394725     115  394731
  394725     115  394731  394728     114  394737  394734     115  394740  394734
     115  394740  394737     114  394746  394743     115  394749  394743     115
  394749  394746     114  394755  394752     115  394758  394752     115  394758
  394755     114  394764  394761     115  394767  394761     115  394767  394764
     114  394773  394770     115  394776  394770     115  394776  394773     114
  394782  394779     115  394785  394779     115  394785  394782     114  394791
  394788     115  394794  394788     115  394794  394791     114  394800  394797
     115  394803  394797     115  394803  394800     114  394809  394806     115
  394812  394806     115  394812  394809     114  394818  394815     115  394821
  394815     115  394821  394818     114  394827  394824     115  394830  394824
     115  394830  394827     114  394836  394833     115  394839  394833     115
  394839  394836     114  394845  394842     115  394848  394842     115  394848
  394845     114  394854  394851     115  394857  394851     115  394857  394854
     114  394863  394860     115  394866  394860     115  394866  394863     114
  394872  394869     115  394875  394869     115  394875  394872     114  394881
  394878     115  394884  394878     115  394884  394881     114  394890  394887
     115  394893  394887     115  394893  394890     114  394899  394896     115
  394902  394896     115  394902  394899     114  394908  394905     115  394911
  394905     115  394911  394908     114  394917  394914     115  394920  394914
     115  394920  394917     114  394926  394923     115  394929  394923     115
  394929  394926     114  394935  394932     115  394938  394932     115  394938
  394935     114  394944  394941     115  394947  394941     115  394947  394944
     114  394953  394950     115  394956  394950     115  394956  394953     114
  394962  394959     115  394965  394959     115  394965  394962     114  394971
  394968     115  394974  394968     115  394974  394971     114  394980  394977
     115  394983  394977     115  394983  394980     114  394989  394986     115
  394992  394986     115  394992  394989     114  394998  394995     115  395001
  394995     115  395001  394998     114  395007  395004     115  395010  395004
     115  395010  395007     114  395016  395013     115  395019  395013     115
  395019  395016     114  395025  395022     115  395028  395022     115  395028
  395025     114  395034  395031     115  395037  395031     115  395037  395034
     114  395043  395040     115  395046  395040     115  395046  395043     114
  395052  395049     115  395055  395049     115  395055  395052     114  395061
  395058     115  395064  395058     115  395064  395061     114  395070  395067
     115  395073  395067     115  395073  395070     114  395079  395076     115
  395082  395076     115  395082  395079     114  395088  395085     115  395091
  395085     115  395091  395088     114  395097  395094     115  395100  395094
     115  395100  395097     114  395106  395103     115  395109  395103     115
  395109  395106     114  395115  395112     115  395118  395112     115  395118
  395115     114  395124  395121     115  395127  395121     115  395127  395124
     114  395133  395130     115  395136  395130     115  395136  395133     114
  395142  395139     115  395145  395139     115  395145  395142     114  395151
  395148     115  395154  395148     115  395154  395151     114  395160  395157
     115  395163  395157     115  395163  395160     114  395169  395166     115
  395172  395166     115  395172  395169     114  395178  395175     115  395181
  395175     115  395181  395178     114  395187  395184     115  395190  395184
     115  395190  395187     114  395196  395193     115  395199  395193     115
  395199  395196     114  395205  395202     115  395208  395202     115  395208
  395205     114  395214  395211     115  395217  395211     115  395217  395214
     114  395223  395220     115  395226  395220     115  395226  395223     114
  395232  395229     115  395235  395229     115  395235  395232     114  395241
  395238     115  395244  395238     115  395244  395241     114  395250  395247
     115  395253  395247     115  395253  395250     114  395259  395256     115
  395262  395256     115  395262  395259     114  395268  395265     115  395271
  395265     115  395271  395268     114  395277  395274     115  395280  395274
     115  395280  395277     114  395286  395283     115  395289  395283     115
  395289  395286     114  395295  395292     115  395298  395292     115  395298
  395295     114  395304  395301     115  395307  395301     115  395307  395304
     114  395313  395310     115  395316  395310     115  395316  395313     114
  395322  395319     115  395325  395319     115  395325  395322     114  395331
  395328     115  395334  395328     115  395334  395331     114  395340  395337
     115  395343  395337     115  395343  395340     114  395349  395346     115
  395352  395346     115  395352  395349     114  395358  395355     115  395361
  395355     115  395361  395358     114  395367  395364     115  395370  395364
     115  395370  395367     114  395376  395373     115  395379  395373     115
  395379  395376     114  395385  395382     115  395388  395382     115  395388
  395385     114  395394  395391     115  395397  395391     115  395397  395394
     114  395403  395400     115  395406  395400     115  395406  395403     114
  395412  395409     115  395415  395409     115  395415  395412     114  395421
  395418     115  395424  395418     115  395424  395421     114  395430  395427
     115  395433  395427     115  395433  395430     114  395439  395436     115
  395442  395436     115  395442  395439     114  395448  395445     115  395451
  395445     115  395451  395448     114  395457  395454     115  395460  395454
     115  395460  395457     114  395466  395463     115  395469  395463     115
  395469  395466     114  395475  395472     115  395478  395472     115  395478
  395475     114  395484  395481     115  395487  395481     115  395487  395484
     114  395493  395490     115  395496  395490     115  395496  395493     114
  395502  395499     115  395505  395499     115  395505  395502     114  395511
  395508     115  395514  395508     115  395514  395511     114  395520  395517
     115  395523  395517     115  395523  395520     114  395529  395526     115
  395532  395526     115  395532  395529     114  395538  395535     115  395541
  395535     115  395541  395538     114  395547  395544     115  395550  395544
     115  395550  395547     114  395556  395553     115  395559  395553     115
  395559  395556     114  395565  395562     115  395568  395562     115  395568
  395565     114  395574  395571     115  395577  395571     115  395577  395574
     114  395583  395580     115  395586  395580     115  395586  395583     114
  395592  395589     115  395595  395589     115  395595  395592     114  395601
  395598     115  395604  395598     115  395604  395601     114  395610  395607
     115  395613  395607     115  395613  395610     114  395619  395616     115
  395622  395616     115  395622  395619     114  395628  395625     115  395631
  395625     115  395631  395628     114  395637  395634     115  395640  395634
     115  395640  395637     114  395646  395643     115  395649  395643     115
  395649  395646     114  395655  395652     115  395658  395652     115  395658
  395655     114  395664  395661     115  395667  395661     115  395667  395664
     114  395673  395670     115  395676  395670     115  395676  395673     114
  395682  395679     115  395685  395679     115  395685  395682     114  395691
  395688     115  395694  395688     115  395694  395691     114  395700  395697
     115  395703  395697     115  395703  395700     114  395709  395706     115
  395712  395706     115  395712  395709     114  395718  395715     115  395721
  395715     115  395721  395718     114  395727  395724     115  395730  395724
     115  395730  395727     114  395736  395733     115  395739  395733     115
  395739  395736     114  395745  395742     115  395748  395742     115  395748
  395745     114  395754  395751     115  395757  395751     115  395757  395754
     114  395763  395760     115  395766  395760     115  395766  395763     114
  395772  395769     115  395775  395769     115  395775  395772     114  395781
  395778     115  395784  395778     115  395784  395781     114  395790  395787
     115  395793  395787     115  395793  395790     114  395799  395796     115
  395802  395796     115  395802  395799     114  395808  395805     115  395811
  395805     115  395811  395808     114  395817  395814     115  395820  395814
     115  395820  395817     114  395826  395823     115  395829  395823     115
  395829  395826     114  395835  395832     115  395838  395832     115  395838
  395835     114  395844  395841     115  395847  395841     115  395847  395844
     114  395853  395850     115  395856  395850     115  395856  395853     114
  395862  395859     115  395865  395859     115  395865  395862     114  395871
  395868     115  395874  395868     115  395874  395871     114  395880  395877
     115  395883  395877     115  395883  395880     114  395889  395886     115
  395892  395886     115  395892  395889     114  395898  395895     115  395901
  395895     115  395901  395898     114  395907  395904     115  395910  395904
     115  395910  395907     114  395916  395913     115  395919  395913     115
  395919  395916     114  395925  395922     115  395928  395922     115  395928
  395925     114  395934  395931     115  395937  395931     115  395937  395934
     114  395943  395940     115  395946  395940     115  395946  395943     114
  395952  395949     115  395955  395949     115  395955  395952     114  395961
  395958     115  395964  395958     115  395964  395961     114  395970  395967
     115  395973  395967     115  395973  395970     114  395979  395976     115
  395982  395976     115  395982  395979     114  395988  395985     115  395991
  395985     115  395991  395988     114  395997  395994     115  396000  395994
     115  396000  395997     114  396006  396003     115  396009  396003     115
  396009  396006     114  396015  396012     115  396018  396012     115  396018
  396015     114  396024  396021     115  396027  396021     115  396027  396024
     114  396033  396030     115  396036  396030     115  396036  396033     114
  396042  396039     115  396045  396039     115  396045  396042     114  396051
  396048     115  396054  396048     115  396054  396051     114  396060  396057
     115  396063  396057     115  396063  396060     114  396069  396066     115
  396072  396066     115  396072  396069     114  396078  396075     115  396081
  396075     115  396081  396078     114  396087  396084     115  396090  396084
     115  396090  396087     114  396096  396093     115  396099  396093     115
  396099  396096     114  396105  396102     115  396108  396102     115  396108
  396105     114  396114  396111     115  396117  396111     115  396117  396114
     114  396123  396120     115  396126  396120     115  396126  396123     114
  396132  396129     115  396135  396129     115  396135  396132     114  396141
  396138     115  396144  396138     115  396144  396141     114  396150  396147
     115  396153  396147     115  396153  396150     114  396159  396156     115
  396162  396156     115  396162  396159     114  396168  396165     115  396171
  396165     115  396171  396168     114  396177  396174     115  396180  396174
     115  396180  396177     114  396186  396183     115  396189  396183     115
  396189  396186     114  396195  396192     115  396198  396192     115  396198
  396195     114  396204  396201     115  396207  396201     115  396207  396204
     114  396213  396210     115  396216  396210     115  396216  396213     114
  396222  396219     115  396225  396219     115  396225  396222     114  396231
  396228     115  396234  396228     115  396234  396231     114  396240  396237
     115  396243  396237     115  396243  396240     114  396249  396246     115
  396252  396246     115  396252  396249     114  396258  396255     115  396261
  396255     115  396261  396258     114  396267  396264     115  396270  396264
     115  396270  396267     114  396276  396273     115  396279  396273     115
  396279  396276     114  396285  396282     115  396288  396282     115  396288
  396285     114  396294  396291     115  396297  396291     115  396297  396294
     114  396303  396300     115  396306  396300     115  396306  396303     114
  396312  396309     115  396315  396309     115  396315  396312     114  396321
  396318     115  396324  396318     115  396324  396321     114  396330  396327
     115  396333  396327     115  396333  396330     114  396339  396336     115
  396342  396336     115  396342  396339     114  396348  396345     115  396351
  396345     115  396351  396348     114  396357  396354     115  396360  396354
     115  396360  396357     114  396366  396363     115  396369  396363     115
  396369  396366     114  396375  396372     115  396378  396372     115  396378
  396375     114  396384  396381     115  396387  396381     115  396387  396384
     114  396393  396390     115  396396  396390     115  396396  396393     114
  396402  396399     115  396405  396399     115  396405  396402     114  396411
  396408     115  396414  396408     115  396414  396411     114  396420  396417
     115  396423  396417     115  396423  396420     114  396429  396426     115
  396432  396426     115  396432  396429     114  396438  396435     115  396441
  396435     115  396441  396438     114  396447  396444     115  396450  396444
     115  396450  396447     114  396456  396453     115  396459  396453     115
  396459  396456     114  396465  396462     115  396468  396462     115  396468
  396465     114  396474  396471     115  396477  396471     115  396477  396474
     114  396483  396480     115  396486  396480     115  396486  396483     114
  396492  396489     115  396495  396489     115  396495  396492     114  396501
  396498     115  396504  396498     115  396504  396501     114  396510  396507
     115  396513  396507     115  396513  396510     114  396519  396516     115
  396522  396516     115  396522  396519     114  396528  396525     115  396531
  396525     115  396531  396528     114  396537  396534     115  396540  396534
     115  396540  396537     114  396546  396543     115  396549  396543     115
  396549  396546     114  396555  396552     115  396558  396552     115  396558
  396555     114  396564  396561     115  396567  396561     115  396567  396564
     114  396573  396570     115  396576  396570     115  396576  396573     114
  396582  396579     115  396585  396579     115  396585  396582     114  396591
  396588     115  396594  396588     115  396594  396591     114  396600  396597
     115  396603  396597     115  396603  396600     114  396609  396606     115
  396612  396606     115  396612  396609     114  396618  396615     115  396621
  396615     115  396621  396618     114  396627  396624     115  396630  396624
     115  396630  396627     114  396636  396633     115  396639  396633     115
  396639  396636     114  396645  396642     115  396648  396642     115  396648
  396645     114  396654  396651     115  396657  396651     115  396657  396654
     114  396663  396660     115  396666  396660     115  396666  396663     114
  396672  396669     115  396675  396669     115  396675  396672     114  396681
  396678     115  396684  396678     115  396684  396681     114  396690  396687
     115  396693  396687     115  396693  396690     114  396699  396696     115
  396702  396696     115  396702  396699     114  396708  396705     115  396711
  396705     115  396711  396708     114  396717  396714     115  396720  396714
     115  396720  396717     114  396726  396723     115  396729  396723     115
  396729  396726     114  396735  396732     115  396738  396732     115  396738
  396735     114  396744  396741     115  396747  396741     115  396747  396744
     114  396753  396750     115  396756  396750     115  396756  396753     114
  396762  396759     115  396765  396759     115  396765  396762     114  396771
  396768     115  396774  396768     115  396774  396771     114  396780  396777
     115  396783  396777     115  396783  396780     114  396789  396786     115
  396792  396786     115  396792  396789     114  396798  396795     115  396801
  396795     115  396801  396798     114  396807  396804     115  396810  396804
     115  396810  396807     114  396816  396813     115  396819  396813     115
  396819  396816     114  396825  396822     115  396828  396822     115  396828
  396825     114  396834  396831     115  396837  396831     115  396837  396834
     114  396843  396840     115  396846  396840     115  396846  396843     114
  396852  396849     115  396855  396849     115  396855  396852     114  396861
  396858     115  396864  396858     115  396864  396861     114  396870  396867
     115  396873  396867     115  396873  396870     114  396879  396876     115
  396882  396876     115  396882  396879     114  396888  396885     115  396891
  396885     115  396891  396888     114  396897  396894     115  396900  396894
     115  396900  396897     114  396906  396903     115  396909  396903     115
  396909  396906     114  396915  396912     115  396918  396912     115  396918
  396915     114  396924  396921     115  396927  396921     115  396927  396924
     114  396933  396930     115  396936  396930     115  396936  396933     114
  396942  396939     115  396945  396939     115  396945  396942     114  396951
  396948     115  396954  396948     115  396954  396951     114  396960  396957
     115  396963  396957     115  396963  396960     114  396969  396966     115
  396972  396966     115  396972  396969     114  396978  396975     115  396981
  396975     115  396981  396978     114  396987  396984     115  396990  396984
     115  396990  396987     114  396996  396993     115  396999  396993     115
  396999  396996     114  397005  397002     115  397008  397002     115  397008
  397005     114  397014  397011     115  397017  397011     115  397017  397014
     114  397023  397020     115  397026  397020     115  397026  397023     114
  397032  397029     115  397035  397029     115  397035  397032     114  397041
  397038     115  397044  397038     115  397044  397041     114  397050  397047
     115  397053  397047     115  397053  397050     114  397059  397056     115
  397062  397056     115  397062  397059     114  397068  397065     115  397071
  397065     115  397071  397068     114  397077  397074     115  397080  397074
     115  397080  397077     114  397086  397083     115  397089  397083     115
  397089  397086     114  397095  397092     115  397098  397092     115  397098
  397095     114  397104  397101     115  397107  397101     115  397107  397104
     114  397113  397110     115  397116  397110     115  397116  397113     114
  397122  397119     115  397125  397119     115  397125  397122     114  397131
  397128     115  397134  397128     115  397134  397131     114  397140  397137
     115  397143  397137     115  397143  397140     114  397149  397146     115
  397152  397146     115  397152  397149     114  397158  397155     115  397161
  397155     115  397161  397158     114  397167  397164     115  397170  397164
     115  397170  397167     114  397176  397173     115  397179  397173     115
  397179  397176     114  397185  397182     115  397188  397182     115  397188
  397185     114  397194  397191     115  397197  397191     115  397197  397194
     114  397203  397200     115  397206  397200     115  397206  397203     114
  397212  397209     115  397215  397209     115  397215  397212     114  397221
  397218     115  397224  397218     115  397224  397221     114  397230  397227
     115  397233  397227     115  397233  397230     114  397239  397236     115
  397242  397236     115  397242  397239     114  397248  397245     115  397251
  397245     115  397251  397248     114  397257  397254     115  397260  397254
     115  397260  397257     114  397266  397263     115  397269  397263     115
  397269  397266     114  397275  397272     115  397278  397272     115  397278
  397275     114  397284  397281     115  397287  397281     115  397287  397284
     114  397293  397290     115  397296  397290     115  397296  397293     114
  397302  397299     115  397305  397299     115  397305  397302     114  397311
  397308     115  397314  397308     115  397314  397311     114  397320  397317
     115  397323  397317     115  397323  397320     114  397329  397326     115
  397332  397326     115  397332  397329     114  397338  397335     115  397341
  397335     115  397341  397338     114  397347  397344     115  397350  397344
     115  397350  397347     114  397356  397353     115  397359  397353     115
  397359  397356     114  397365  397362     115  397368  397362     115  397368
  397365     114  397374  397371     115  397377  397371     115  397377  397374
     114  397383  397380     115  397386  397380     115  397386  397383     114
  397392  397389     115  397395  397389     115  397395  397392     114  397401
  397398     115  397404  397398     115  397404  397401     114  397410  397407
     115  397413  397407     115  397413  397410     114  397419  397416     115
  397422  397416     115  397422  397419     114  397428  397425     115  397431
  397425     115  397431  397428     114  397437  397434     115  397440  397434
     115  397440  397437     114  397446  397443     115  397449  397443     115
  397449  397446     114  397455  397452     115  397458  397452     115  397458
  397455     114  397464  397461     115  397467  397461     115  397467  397464
     114  397473  397470     115  397476  397470     115  397476  397473     114
  397482  397479     115  397485  397479     115  397485  397482     114  397491
  397488     115  397494  397488     115  397494  397491     114  397500  397497
     115  397503  397497     115  397503  397500     114  397509  397506     115
  397512  397506     115  397512  397509     114  397518  397515     115  397521
  397515     115  397521  397518     114  397527  397524     115  397530  397524
     115  397530  397527     114  397536  397533     115  397539  397533     115
  397539  397536     114  397545  397542     115  397548  397542     115  397548
  397545     114  397554  397551     115  397557  397551     115  397557  397554
     114  397563  397560     115  397566  397560     115  397566  397563     114
  397572  397569     115  397575  397569     115  397575  397572     114  397581
  397578     115  397584  397578     115  397584  397581     114  397590  397587
     115  397593  397587     115  397593  397590     114  397599  397596     115
  397602  397596     115  397602  397599     114  397608  397605     115  397611
  397605     115  397611  397608     114  397617  397614     115  397620  397614
     115  397620  397617     114  397626  397623     115  397629  397623     115
  397629  397626     114  397635  397632     115  397638  397632     115  397638
  397635     114  397644  397641     115  397647  397641     115  397647  397644
     114  397653  397650     115  397656  397650     115  397656  397653     114
  397662  397659     115  397665  397659     115  397665  397662     114  397671
  397668     115  397674  397668     115  397674  397671     114  397680  397677
     115  397683  397677     115  397683  397680     114  397689  397686     115
  397692  397686     115  397692  397689     114  397698  397695     115  397701
  397695     115  397701  397698     114  397707  397704     115  397710  397704
     115  397710  397707     114  397716  397713     115  397719  397713     115
  397719  397716     114  397725  397722     115  397728  397722     115  397728
  397725     114  397734  397731     115  397737  397731     115  397737  397734
     114  397743  397740     115  397746  397740     115  397746  397743     114
  397752  397749     115  397755  397749     115  397755  397752     114  397761
  397758     115  397764  397758     115  397764  397761     114  397770  397767
     115  397773  397767     115  397773  397770     114  397779  397776     115
  397782  397776     115  397782  397779     114  397788  397785     115  397791
  397785     115  397791  397788     114  397797  397794     115  397800  397794
     115  397800  397797     114  397806  397803     115  397809  397803     115
  397809  397806     114  397815  397812     115  397818  397812     115  397818
  397815     114  397824  397821     115  397827  397821     115  397827  397824
     114  397833  397830     115  397836  397830     115  397836  397833     114
  397842  397839     115  397845  397839     115  397845  397842     114  397851
  397848     115  397854  397848     115  397854  397851     114  397860  397857
     115  397863  397857     115  397863  397860     114  397869  397866     115
  397872  397866     115  397872  397869     114  397878  397875     115  397881
  397875     115  397881  397878     114  397887  397884     115  397890  397884
     115  397890  397887     114  397896  397893     115  397899  397893     115
  397899  397896     114  397905  397902     115  397908  397902     115  397908
  397905     114  397914  397911     115  397917  397911     115  397917  397914
     114  397923  397920     115  397926  397920     115  397926  397923     114
  397932  397929     115  397935  397929     115  397935  397932     114  397941
  397938     115  397944  397938     115  397944  397941     114  397950  397947
     115  397953  397947     115  397953  397950     114  397959  397956     115
  397962  397956     115  397962  397959     114  397968  397965     115  397971
  397965     115  397971  397968     114  397977  397974     115  397980  397974
     115  397980  397977     114  397986  397983     115  397989  397983     115
  397989  397986     114  397995  397992     115  397998  397992     115  397998
  397995     114  398004  398001     115  398007  398001     115  398007  398004
     114  398013  398010     115  398016  398010     115  398016  398013     114
  398022  398019     115  398025  398019     115  398025  398022     114  398031
  398028     115  398034  398028     115  398034  398031     114  398040  398037
     115  398043  398037     115  398043  398040     114  398049  398046     115
  398052  398046     115  398052  398049     114  398058  398055     115  398061
  398055     115  398061  398058     114  398067  398064     115  398070  398064
     115  398070  398067     114  398076  398073     115  398079  398073     115
  398079  398076     114  398085  398082     115  398088  398082     115  398088
  398085     114  398094  398091     115  398097  398091     115  398097  398094
     114  398103  398100     115  398106  398100     115  398106  398103     114
  398112  398109     115  398115  398109     115  398115  398112     114  398121
  398118     115  398124  398118     115  398124  398121     114  398130  398127
     115  398133  398127     115  398133  398130     114  398139  398136     115
  398142  398136     115  398142  398139     114  398148  398145     115  398151
  398145     115  398151  398148     114  398157  398154     115  398160  398154
     115  398160  398157     114  398166  398163     115  398169  398163     115
  398169  398166     114  398175  398172     115  398178  398172     115  398178
  398175     114  398184  398181     115  398187  398181     115  398187  398184
     114  398193  398190     115  398196  398190     115  398196  398193     114
  398202  398199     115  398205  398199     115  398205  398202     114  398211
  398208     115  398214  398208     115  398214  398211     114  398220  398217
     115  398223  398217     115  398223  398220     114  398229  398226     115
  398232  398226     115  398232  398229     114  398238  398235     115  398241
  398235     115  398241  398238     114  398247  398244     115  398250  398244
     115  398250  398247     114  398256  398253     115  398259  398253     115
  398259  398256     114  398265  398262     115  398268  398262     115  398268
  398265     114  398274  398271     115  398277  398271     115  398277  398274
     114  398283  398280     115  398286  398280     115  398286  398283     114
  398292  398289     115  398295  398289     115  398295  398292     114  398301
  398298     115  398304  398298     115  398304  398301     114  398310  398307
     115  398313  398307     115  398313  398310     114  398319  398316     115
  398322  398316     115  398322  398319     114  398328  398325     115  398331
  398325     115  398331  398328     114  398337  398334     115  398340  398334
     115  398340  398337     114  398346  398343     115  398349  398343     115
  398349  398346     114  398355  398352     115  398358  398352     115  398358
  398355     114  398364  398361     115  398367  398361     115  398367  398364
     114  398373  398370     115  398376  398370     115  398376  398373     114
  398382  398379     115  398385  398379     115  398385  398382     114  398391
  398388     115  398394  398388     115  398394  398391     114  398400  398397
     115  398403  398397     115  398403  398400     114  398409  398406     115
  398412  398406     115  398412  398409     114  398418  398415     115  398421
  398415     115  398421  398418     114  398427  398424     115  398430  398424
     115  398430  398427     114  398436  398433     115  398439  398433     115
  398439  398436     114  398445  398442     115  398448  398442     115  398448
  398445     114  398454  398451     115  398457  398451     115  398457  398454
     114  398463  398460     115  398466  398460     115  398466  398463     114
  398472  398469     115  398475  398469     115  398475  398472     114  398481
  398478     115  398484  398478     115  398484  398481     114  398490  398487
     115  398493  398487     115  398493  398490     114  398499  398496     115
  398502  398496     115  398502  398499     114  398508  398505     115  398511
  398505     115  398511  398508     114  398517  398514     115  398520  398514
     115  398520  398517     114  398526  398523     115  398529  398523     115
  398529  398526     114  398535  398532     115  398538  398532     115  398538
  398535     114  398544  398541     115  398547  398541     115  398547  398544
     114  398553  398550     115  398556  398550     115  398556  398553     114
  398562  398559     115  398565  398559     115  398565  398562     114  398571
  398568     115  398574  398568     115  398574  398571     114  398580  398577
     115  398583  398577     115  398583  398580     114  398589  398586     115
  398592  398586     115  398592  398589     114  398598  398595     115  398601
  398595     115  398601  398598     114  398607  398604     115  398610  398604
     115  398610  398607     114  398616  398613     115  398619  398613     115
  398619  398616     114  398625  398622     115  398628  398622     115  398628
  398625     114  398634  398631     115  398637  398631     115  398637  398634
     114  398643  398640     115  398646  398640     115  398646  398643     114
  398652  398649     115  398655  398649     115  398655  398652     114  398661
  398658     115  398664  398658     115  398664  398661     114  398670  398667
     115  398673  398667     115  398673  398670     114  398679  398676     115
  398682  398676     115  398682  398679     114  398688  398685     115  398691
  398685     115  398691  398688     114  398697  398694     115  398700  398694
     115  398700  398697     114  398706  398703     115  398709  398703     115
  398709  398706     114  398715  398712     115  398718  398712     115  398718
  398715     114  398724  398721     115  398727  398721     115  398727  398724
     114  398733  398730     115  398736  398730     115  398736  398733     114
  398742  398739     115  398745  398739     115  398745  398742     114  398751
  398748     115  398754  398748     115  398754  398751     114  398760  398757
     115  398763  398757     115  398763  398760     114  398769  398766     115
  398772  398766     115  398772  398769     114  398778  398775     115  398781
  398775     115  398781  398778     114  398787  398784     115  398790  398784
     115  398790  398787     114  398796  398793     115  398799  398793     115
  398799  398796     114  398805  398802     115  398808  398802     115  398808
  398805     114  398814  398811     115  398817  398811     115  398817  398814
     114  398823  398820     115  398826  398820     115  398826  398823     114
  398832  398829     115  398835  398829     115  398835  398832     114  398841
  398838     115  398844  398838     115  398844  398841     114  398850  398847
     115  398853  398847     115  398853  398850     114  398859  398856     115
  398862  398856     115  398862  398859     114  398868  398865     115  398871
  398865     115  398871  398868     114  398877  398874     115  398880  398874
     115  398880  398877     114  398886  398883     115  398889  398883     115
  398889  398886     114  398895  398892     115  398898  398892     115  398898
  398895     114  398904  398901     115  398907  398901     115  398907  398904
     114  398913  398910     115  398916  398910     115  398916  398913     114
  398922  398919     115  398925  398919     115  398925  398922     114  398931
  398928     115  398934  398928     115  398934  398931     114  398940  398937
     115  398943  398937     115  398943  398940     114  398949  398946     115
  398952  398946     115  398952  398949     114  398958  398955     115  398961
  398955     115  398961  398958     114  398967  398964     115  398970  398964
     115  398970  398967     114  398976  398973     115  398979  398973     115
  398979  398976     114  398985  398982     115  398988  398982     115  398988
  398985     114  398994  398991     115  398997  398991     115  398997  398994
     114  399003  399000     115  399006  399000     115  399006  399003     114
  399012  399009     115  399015  399009     115  399015  399012     114  399021
  399018     115  399024  399018     115  399024  399021     114  399030  399027
     115  399033  399027     115  399033  399030     114  399039  399036     115
  399042  399036     115  399042  399039     114  399048  399045     115  399051
  399045     115  399051  399048     114  399057  399054     115  399060  399054
     115  399060  399057     114  399066  399063     115  399069  399063     115
  399069  399066     114  399075  399072     115  399078  399072     115  399078
  399075     114  399084  399081     115  399087  399081     115  399087  399084
     114  399093  399090     115  399096  399090     115  399096  399093     114
  399102  399099     115  399105  399099     115  399105  399102     114  399111
  399108     115  399114  399108     115  399114  399111     114  399120  399117
     115  399123  399117     115  399123  399120     114  399129  399126     115
  399132  399126     115  399132  399129     114  399138  399135     115  399141
  399135     115  399141  399138     114  399147  399144     115  399150  399144
     115  399150  399147     114  399156  399153     115  399159  399153     115
  399159  399156     114  399165  399162     115  399168  399162     115  399168
  399165     114  399174  399171     115  399177  399171     115  399177  399174
     114  399183  399180     115  399186  399180     115  399186  399183     114
  399192  399189     115  399195  399189     115  399195  399192     114  399201
  399198     115  399204  399198     115  399204  399201     114  399210  399207
     115  399213  399207     115  399213  399210     114  399219  399216     115
  399222  399216     115  399222  399219     114  399228  399225     115  399231
  399225     115  399231  399228     114  399237  399234     115  399240  399234
     115  399240  399237     114  399246  399243     115  399249  399243     115
  399249  399246     114  399255  399252     115  399258  399252     115  399258
  399255     114  399264  399261     115  399267  399261     115  399267  399264
     114  399273  399270     115  399276  399270     115  399276  399273     114
  399282  399279     115  399285  399279     115  399285  399282     114  399291
  399288     115  399294  399288     115  399294  399291     114  399300  399297
     115  399303  399297     115  399303  399300     114  399309  399306     115
  399312  399306     115  399312  399309     114  399318  399315     115  399321
  399315     115  399321  399318     114  399327  399324     115  399330  399324
     115  399330  399327     114  399336  399333     115  399339  399333     115
  399339  399336     114  399345  399342     115  399348  399342     115  399348
  399345     114  399354  399351     115  399357  399351     115  399357  399354
     114  399363  399360     115  399366  399360     115  399366  399363     114
  399372  399369     115  399375  399369     115  399375  399372     114  399381
  399378     115  399384  399378     115  399384  399381     114  399390  399387
     115  399393  399387     115  399393  399390     114  399399  399396     115
  399402  399396     115  399402  399399     114  399408  399405     115  399411
  399405     115  399411  399408     114  399417  399414     115  399420  399414
     115  399420  399417     114  399426  399423     115  399429  399423     115
  399429  399426     114  399435  399432     115  399438  399432     115  399438
  399435     114  399444  399441     115  399447  399441     115  399447  399444
     114  399453  399450     115  399456  399450     115  399456  399453     114
  399462  399459     115  399465  399459     115  399465  399462     114  399471
  399468     115  399474  399468     115  399474  399471     114  399480  399477
     115  399483  399477     115  399483  399480     114  399489  399486     115
  399492  399486     115  399492  399489     114  399498  399495     115  399501
  399495     115  399501  399498     114  399507  399504     115  399510  399504
     115  399510  399507     114  399516  399513     115  399519  399513     115
  399519  399516     114  399525  399522     115  399528  399522     115  399528
  399525     114  399534  399531     115  399537  399531     115  399537  399534
     114  399543  399540     115  399546  399540     115  399546  399543     114
  399552  399549     115  399555  399549     115  399555  399552     114  399561
  399558     115  399564  399558     115  399564  399561     114  399570  399567
     115  399573  399567     115  399573  399570     114  399579  399576     115
  399582  399576     115  399582  399579     114  399588  399585     115  399591
  399585     115  399591  399588     114  399597  399594     115  399600  399594
     115  399600  399597     114  399606  399603     115  399609  399603     115
  399609  399606     114  399615  399612     115  399618  399612     115  399618
  399615     114  399624  399621     115  399627  399621     115  399627  399624
     114  399633  399630     115  399636  399630     115  399636  399633     114
  399642  399639     115  399645  399639     115  399645  399642     114  399651
  399648     115  399654  399648     115  399654  399651     114  399660  399657
     115  399663  399657     115  399663  399660     114  399669  399666     115
  399672  399666     115  399672  399669     114  399678  399675     115  399681
  399675     115  399681  399678     114  399687  399684     115  399690  399684
     115  399690  399687     114  399696  399693     115  399699  399693     115
  399699  399696     114  399705  399702     115  399708  399702     115  399708
  399705     114  399714  399711     115  399717  399711     115  399717  399714
     114  399723  399720     115  399726  399720     115  399726  399723     114
  399732  399729     115  399735  399729     115  399735  399732     114  399741
  399738     115  399744  399738     115  399744  399741     114  399750  399747
     115  399753  399747     115  399753  399750     114  399759  399756     115
  399762  399756     115  399762  399759     114  399768  399765     115  399771
  399765     115  399771  399768     114  399777  399774     115  399780  399774
     115  399780  399777     114  399786  399783     115  399789  399783     115
  399789  399786     114  399795  399792     115  399798  399792     115  399798
  399795     114  399804  399801     115  399807  399801     115  399807  399804
     114  399813  399810     115  399816  399810     115  399816  399813     114
  399822  399819     115  399825  399819     115  399825  399822     114  399831
  399828     115  399834  399828     115  399834  399831     114  399840  399837
     115  399843  399837     115  399843  399840     114  399849  399846     115
  399852  399846     115  399852  399849     114  399858  399855     115  399861
  399855     115  399861  399858     114  399867  399864     115  399870  399864
     115  399870  399867     114  399876  399873     115  399879  399873     115
  399879  399876     114  399885  399882     115  399888  399882     115  399888
  399885     114  399894  399891     115  399897  399891     115  399897  399894
     114  399903  399900     115  399906  399900     115  399906  399903     114
  399912  399909     115  399915  399909     115  399915  399912     114  399921
  399918     115  399924  399918     115  399924  399921     114  399930  399927
     115  399933  399927     115  399933  399930     114  399939  399936     115
  399942  399936     115  399942  399939     114  399948  399945     115  399951
  399945     115  399951  399948     114  399957  399954     115  399960  399954
     115  399960  399957     114  399966  399963     115  399969  399963     115
  399969  399966     114  399975  399972     115  399978  399972     115  399978
  399975     114  399984  399981     115  399987  399981     115  399987  399984
     114  399993  399990     115  399996  399990     115  399996  399993     114
  400002  399999     115  400005  399999     115  400005  400002     114  400011
  400008     115  400014  400008     115  400014  400011     114  400020  400017
     115  400023  400017     115  400023  400020     114  400029  400026     115
  400032  400026     115  400032  400029     114  400038  400035     115  400041
  400035     115  400041  400038     114  400047  400044     115  400050  400044
     115  400050  400047     114  400056  400053     115  400059  400053     115
  400059  400056     114  400065  400062     115  400068  400062     115  400068
  400065     114  400074  400071     115  400077  400071     115  400077  400074
     114  400083  400080     115  400086  400080     115  400086  400083     114
  400092  400089     115  400095  400089     115  400095  400092     114  400101
  400098     115  400104  400098     115  400104  400101     114  400110  400107
     115  400113  400107     115  400113  400110     114  400119  400116     115
  400122  400116     115  400122  400119     114  400128  400125     115  400131
  400125     115  400131  400128     114  400137  400134     115  400140  400134
     115  400140  400137     114  400146  400143     115  400149  400143     115
  400149  400146     114  400155  400152     115  400158  400152     115  400158
  400155     114  400164  400161     115  400167  400161     115  400167  400164
     114  400173  400170     115  400176  400170     115  400176  400173     114
  400182  400179     115  400185  400179     115  400185  400182     114  400191
  400188     115  400194  400188     115  400194  400191     114  400200  400197
     115  400203  400197     115  400203  400200     114  400209  400206     115
  400212  400206     115  400212  400209     114  400218  400215     115  400221
  400215     115  400221  400218     114  400227  400224     115  400230  400224
     115  400230  400227     114  400236  400233     115  400239  400233     115
  400239  400236     114  400245  400242     115  400248  400242     115  400248
  400245     114  400254  400251     115  400257  400251     115  400257  400254
     114  400263  400260     115  400266  400260     115  400266  400263     114
  400272  400269     115  400275  400269     115  400275  400272     114  400281
  400278     115  400284  400278     115  400284  400281     114  400290  400287
     115  400293  400287     115  400293  400290     114  400299  400296     115
  400302  400296     115  400302  400299     114  400308  400305     115  400311
  400305     115  400311  400308     114  400317  400314     115  400320  400314
     115  400320  400317     114  400326  400323     115  400329  400323     115
  400329  400326     114  400335  400332     115  400338  400332     115  400338
  400335     114  400344  400341     115  400347  400341     115  400347  400344
     114  400353  400350     115  400356  400350     115  400356  400353     114
  400362  400359     115  400365  400359     115  400365  400362     114  400371
  400368     115  400374  400368     115  400374  400371     114  400380  400377
     115  400383  400377     115  400383  400380     114  400389  400386     115
  400392  400386     115  400392  400389     114  400398  400395     115  400401
  400395     115  400401  400398     114  400407  400404     115  400410  400404
     115  400410  400407     114  400416  400413     115  400419  400413     115
  400419  400416     114  400425  400422     115  400428  400422     115  400428
  400425     114  400434  400431     115  400437  400431     115  400437  400434
     114  400443  400440     115  400446  400440     115  400446  400443     114
  400452  400449     115  400455  400449     115  400455  400452     114  400461
  400458     115  400464  400458     115  400464  400461     114  400470  400467
     115  400473  400467     115  400473  400470     114  400479  400476     115
  400482  400476     115  400482  400479     114  400488  400485     115  400491
  400485     115  400491  400488     114  400497  400494     115  400500  400494
     115  400500  400497     114  400506  400503     115  400509  400503     115
  400509  400506     114  400515  400512     115  400518  400512     115  400518
  400515     114  400524  400521     115  400527  400521     115  400527  400524
     114  400533  400530     115  400536  400530     115  400536  400533     114
  400542  400539     115  400545  400539     115  400545  400542     114  400551
  400548     115  400554  400548     115  400554  400551     114  400560  400557
     115  400563  400557     115  400563  400560     114  400569  400566     115
  400572  400566     115  400572  400569     114  400578  400575     115  400581
  400575     115  400581  400578     114  400587  400584     115  400590  400584
     115  400590  400587     114  400596  400593     115  400599  400593     115
  400599  400596     114  400605  400602     115  400608  400602     115  400608
  400605     114  400614  400611     115  400617  400611     115  400617  400614
     114  400623  400620     115  400626  400620     115  400626  400623     114
  400632  400629     115  400635  400629     115  400635  400632     114  400641
  400638     115  400644  400638     115  400644  400641     114  400650  400647
     115  400653  400647     115  400653  400650     114  400659  400656     115
  400662  400656     115  400662  400659     114  400668  400665     115  400671
  400665     115  400671  400668     114  400677  400674     115  400680  400674
     115  400680  400677     114  400686  400683     115  400689  400683     115
  400689  400686     114  400695  400692     115  400698  400692     115  400698
  400695     114  400704  400701     115  400707  400701     115  400707  400704
     114  400713  400710     115  400716  400710     115  400716  400713     114
  400722  400719     115  400725  400719     115  400725  400722     114  400731
  400728     115  400734  400728     115  400734  400731     114  400740  400737
     115  400743  400737     115  400743  400740     114  400749  400746     115
  400752  400746     115  400752  400749     114  400758  400755     115  400761
  400755     115  400761  400758     114  400767  400764     115  400770  400764
     115  400770  400767     114  400776  400773     115  400779  400773     115
  400779  400776     114  400785  400782     115  400788  400782     115  400788
  400785     114  400794  400791     115  400797  400791     115  400797  400794
     114  400803  400800     115  400806  400800     115  400806  400803     114
  400812  400809     115  400815  400809     115  400815  400812     114  400821
  400818     115  400824  400818     115  400824  400821     114  400830  400827
     115  400833  400827     115  400833  400830     114  400839  400836     115
  400842  400836     115  400842  400839     114  400848  400845     115  400851
  400845     115  400851  400848     114  400857  400854     115  400860  400854
     115  400860  400857     114  400866  400863     115  400869  400863     115
  400869  400866     114  400875  400872     115  400878  400872     115  400878
  400875     114  400884  400881     115  400887  400881     115  400887  400884
     114  400893  400890     115  400896  400890     115  400896  400893     114
  400902  400899     115  400905  400899     115  400905  400902     114  400911
  400908     115  400914  400908     115  400914  400911     114  400920  400917
     115  400923  400917     115  400923  400920     114  400929  400926     115
  400932  400926     115  400932  400929     114  400938  400935     115  400941
  400935     115  400941  400938     114  400947  400944     115  400950  400944
     115  400950  400947     114  400956  400953     115  400959  400953     115
  400959  400956     114  400965  400962     115  400968  400962     115  400968
  400965     114  400974  400971     115  400977  400971     115  400977  400974
     114  400983  400980     115  400986  400980     115  400986  400983     114
  400992  400989     115  400995  400989     115  400995  400992     114  401001
  400998     115  401004  400998     115  401004  401001     114  401010  401007
     115  401013  401007     115  401013  401010     114  401019  401016     115
  401022  401016     115  401022  401019     114  401028  401025     115  401031
  401025     115  401031  401028     114  401037  401034     115  401040  401034
     115  401040  401037     114  401046  401043     115  401049  401043     115
  401049  401046     114  401055  401052     115  401058  401052     115  401058
  401055     114  401064  401061     115  401067  401061     115  401067  401064
     114  401073  401070     115  401076  401070     115  401076  401073     114
  401082  401079     115  401085  401079     115  401085  401082     114  401091
  401088     115  401094  401088     115  401094  401091     114  401100  401097
     115  401103  401097     115  401103  401100     114  401109  401106     115
  401112  401106     115  401112  401109     114  401118  401115     115  401121
  401115     115  401121  401118     114  401127  401124     115  401130  401124
     115  401130  401127     114  401136  401133     115  401139  401133     115
  401139  401136     114  401145  401142     115  401148  401142     115  401148
  401145     114  401154  401151     115  401157  401151     115  401157  401154
     114  401163  401160     115  401166  401160     115  401166  401163     114
  401172  401169     115  401175  401169     115  401175  401172     114  401181
  401178     115  401184  401178     115  401184  401181     114  401190  401187
     115  401193  401187     115  401193  401190     114  401199  401196     115
  401202  401196     115  401202  401199     114  401208  401205     115  401211
  401205     115  401211  401208     114  401217  401214     115  401220  401214
     115  401220  401217     114  401226  401223     115  401229  401223     115
  401229  401226     114  401235  401232     115  401238  401232     115  401238
  401235     114  401244  401241     115  401247  401241     115  401247  401244
     114  401253  401250     115  401256  401250     115  401256  401253     114
  401262  401259     115  401265  401259     115  401265  401262     114  401271
  401268     115  401274  401268     115  401274  401271     114  401280  401277
     115  401283  401277     115  401283  401280     114  401289  401286     115
  401292  401286     115  401292  401289     114  401298  401295     115  401301
  401295     115  401301  401298     114  401307  401304     115  401310  401304
     115  401310  401307     114  401316  401313     115  401319  401313     115
  401319  401316     114  401325  401322     115  401328  401322     115  401328
  401325     114  401334  401331     115  401337  401331     115  401337  401334
     114  401343  401340     115  401346  401340     115  401346  401343     114
  401352  401349     115  401355  401349     115  401355  401352     114  401361
  401358     115  401364  401358     115  401364  401361     114  401370  401367
     115  401373  401367     115  401373  401370     114  401379  401376     115
  401382  401376     115  401382  401379     114  401388  401385     115  401391
  401385     115  401391  401388     114  401397  401394     115  401400  401394
     115  401400  401397     114  401406  401403     115  401409  401403     115
  401409  401406     114  401415  401412     115  401418  401412     115  401418
  401415     114  401424  401421     115  401427  401421     115  401427  401424
     114  401433  401430     115  401436  401430     115  401436  401433     114
  401442  401439     115  401445  401439     115  401445  401442     114  401451
  401448     115  401454  401448     115  401454  401451     114  401460  401457
     115  401463  401457     115  401463  401460     114  401469  401466     115
  401472  401466     115  401472  401469     114  401478  401475     115  401481
  401475     115  401481  401478     114  401487  401484     115  401490  401484
     115  401490  401487     114  401496  401493     115  401499  401493     115
  401499  401496     114  401505  401502     115  401508  401502     115  401508
  401505     114  401514  401511     115  401517  401511     115  401517  401514
     114  401523  401520     115  401526  401520     115  401526  401523     114
  401532  401529     115  401535  401529     115  401535  401532     114  401541
  401538     115  401544  401538     115  401544  401541     114  401550  401547
     115  401553  401547     115  401553  401550     114  401559  401556     115
  401562  401556     115  401562  401559     114  401568  401565     115  401571
  401565     115  401571  401568     114  401577  401574     115  401580  401574
     115  401580  401577     114  401586  401583     115  401589  401583     115
  401589  401586     114  401595  401592     115  401598  401592     115  401598
  401595     114  401604  401601     115  401607  401601     115  401607  401604
     114  401613  401610     115  401616  401610     115  401616  401613     114
  401622  401619     115  401625  401619     115  401625  401622     114  401631
  401628     115  401634  401628     115  401634  401631     114  401640  401637
     115  401643  401637     115  401643  401640     114  401649  401646     115
  401652  401646     115  401652  401649     114  401658  401655     115  401661
  401655     115  401661  401658     114  401667  401664     115  401670  401664
     115  401670  401667     114  401676  401673     115  401679  401673     115
  401679  401676     114  401685  401682     115  401688  401682     115  401688
  401685     114  401694  401691     115  401697  401691     115  401697  401694
     114  401703  401700     115  401706  401700     115  401706  401703     114
  401712  401709     115  401715  401709     115  401715  401712     114  401721
  401718     115  401724  401718     115  401724  401721     114  401730  401727
     115  401733  401727     115  401733  401730     114  401739  401736     115
  401742  401736     115  401742  401739     114  401748  401745     115  401751
  401745     115  401751  401748     114  401757  401754     115  401760  401754
     115  401760  401757     114  401766  401763     115  401769  401763     115
  401769  401766     114  401775  401772     115  401778  401772     115  401778
  401775     114  401784  401781     115  401787  401781     115  401787  401784
     114  401793  401790     115  401796  401790     115  401796  401793     114
  401802  401799     115  401805  401799     115  401805  401802     114  401811
  401808     115  401814  401808     115  401814  401811     114  401820  401817
     115  401823  401817     115  401823  401820     114  401829  401826     115
  401832  401826     115  401832  401829     114  401838  401835     115  401841
  401835     115  401841  401838     114  401847  401844     115  401850  401844
     115  401850  401847     114  401856  401853     115  401859  401853     115
  401859  401856     114  401865  401862     115  401868  401862     115  401868
  401865     114  401874  401871     115  401877  401871     115  401877  401874
     114  401883  401880     115  401886  401880     115  401886  401883     114
  401892  401889     115  401895  401889     115  401895  401892     114  401901
  401898     115  401904  401898     115  401904  401901     114  401910  401907
     115  401913  401907     115  401913  401910     114  401919  401916     115
  401922  401916     115  401922  401919     114  401928  401925     115  401931
  401925     115  401931  401928     114  401937  401934     115  401940  401934
     115  401940  401937     114  401946  401943     115  401949  401943     115
  401949  401946     114  401955  401952     115  401958  401952     115  401958
  401955     114  401964  401961     115  401967  401961     115  401967  401964
     114  401973  401970     115  401976  401970     115  401976  401973     114
  401982  401979     115  401985  401979     115  401985  401982     114  401991
  401988     115  401994  401988     115  401994  401991     114  402000  401997
     115  402003  401997     115  402003  402000     114  402009  402006     115
  402012  402006     115  402012  402009     114  402018  402015     115  402021
  402015     115  402021  402018     114  402027  402024     115  402030  402024
     115  402030  402027     114  402036  402033     115  402039  402033     115
  402039  402036     114  402045  402042     115  402048  402042     115  402048
  402045     114  402054  402051     115  402057  402051     115  402057  402054
     114  402063  402060     115  402066  402060     115  402066  402063     114
  402072  402069     115  402075  402069     115  402075  402072     114  402081
  402078     115  402084  402078     115  402084  402081     114  402090  402087
     115  402093  402087     115  402093  402090     114  402099  402096     115
  402102  402096     115  402102  402099     114  402108  402105     115  402111
  402105     115  402111  402108     114  402117  402114     115  402120  402114
     115  402120  402117     114  402126  402123     115  402129  402123     115
  402129  402126     114  402135  402132     115  402138  402132     115  402138
  402135     114  402144  402141     115  402147  402141     115  402147  402144
     114  402153  402150     115  402156  402150     115  402156  402153     114
  402162  402159     115  402165  402159     115  402165  402162     114  402171
  402168     115  402174  402168     115  402174  402171     114  402180  402177
     115  402183  402177     115  402183  402180     114  402189  402186     115
  402192  402186     115  402192  402189     114  402198  402195     115  402201
  402195     115  402201  402198     114  402207  402204     115  402210  402204
     115  402210  402207     114  402216  402213     115  402219  402213     115
  402219  402216     114  402225  402222     115  402228  402222     115  402228
  402225     114  402234  402231     115  402237  402231     115  402237  402234
     114  402243  402240     115  402246  402240     115  402246  402243     114
  402252  402249     115  402255  402249     115  402255  402252     114  402261
  402258     115  402264  402258     115  402264  402261     114  402270  402267
     115  402273  402267     115  402273  402270     114  402279  402276     115
  402282  402276     115  402282  402279     114  402288  402285     115  402291
  402285     115  402291  402288     114  402297  402294     115  402300  402294
     115  402300  402297     114  402306  402303     115  402309  402303     115
  402309  402306     114  402315  402312     115  402318  402312     115  402318
  402315     114  402324  402321     115  402327  402321     115  402327  402324
     114  402333  402330     115  402336  402330     115  402336  402333     114
  402342  402339     115  402345  402339     115  402345  402342     114  402351
  402348     115  402354  402348     115  402354  402351     114  402360  402357
     115  402363  402357     115  402363  402360     114  402369  402366     115
  402372  402366     115  402372  402369     114  402378  402375     115  402381
  402375     115  402381  402378     114  402387  402384     115  402390  402384
     115  402390  402387     114  402396  402393     115  402399  402393     115
  402399  402396     114  402405  402402     115  402408  402402     115  402408
  402405     114  402414  402411     115  402417  402411     115  402417  402414
     114  402423  402420     115  402426  402420     115  402426  402423     114
  402432  402429     115  402435  402429     115  402435  402432     114  402441
  402438     115  402444  402438     115  402444  402441     114  402450  402447
     115  402453  402447     115  402453  402450     114  402459  402456     115
  402462  402456     115  402462  402459     114  402468  402465     115  402471
  402465     115  402471  402468     114  402477  402474     115  402480  402474
     115  402480  402477     114  402486  402483     115  402489  402483     115
  402489  402486     114  402495  402492     115  402498  402492     115  402498
  402495     114  402504  402501     115  402507  402501     115  402507  402504
     114  402513  402510     115  402516  402510     115  402516  402513     114
  402522  402519     115  402525  402519     115  402525  402522     114  402531
  402528     115  402534  402528     115  402534  402531     114  402540  402537
     115  402543  402537     115  402543  402540     114  402549  402546     115
  402552  402546     115  402552  402549     114  402558  402555     115  402561
  402555     115  402561  402558     114  402567  402564     115  402570  402564
     115  402570  402567     114  402576  402573     115  402579  402573     115
  402579  402576     114  402585  402582     115  402588  402582     115  402588
  402585     114  402594  402591     115  402597  402591     115  402597  402594
     114  402603  402600     115  402606  402600     115  402606  402603     114
  402612  402609     115  402615  402609     115  402615  402612     114  402621
  402618     115  402624  402618     115  402624  402621     114  402630  402627
     115  402633  402627     115  402633  402630     114  402639  402636     115
  402642  402636     115  402642  402639     114  402648  402645     115  402651
  402645     115  402651  402648     114  402657  402654     115  402660  402654
     115  402660  402657     114  402666  402663     115  402669  402663     115
  402669  402666     114  402675  402672     115  402678  402672     115  402678
  402675     114  402684  402681     115  402687  402681     115  402687  402684
     114  402693  402690     115  402696  402690     115  402696  402693     114
  402702  402699     115  402705  402699     115  402705  402702     114  402711
  402708     115  402714  402708     115  402714  402711     114  402720  402717
     115  402723  402717     115  402723  402720     114  402729  402726     115
  402732  402726     115  402732  402729     114  402738  402735     115  402741
  402735     115  402741  402738     114  402747  402744     115  402750  402744
     115  402750  402747     114  402756  402753     115  402759  402753     115
  402759  402756     114  402765  402762     115  402768  402762     115  402768
  402765     114  402774  402771     115  402777  402771     115  402777  402774
     114  402783  402780     115  402786  402780     115  402786  402783     114
  402792  402789     115  402795  402789     115  402795  402792     114  402801
  402798     115  402804  402798     115  402804  402801     114  402810  402807
     115  402813  402807     115  402813  402810     114  402819  402816     115
  402822  402816     115  402822  402819     114  402828  402825     115  402831
  402825     115  402831  402828     114  402837  402834     115  402840  402834
     115  402840  402837     114  402846  402843     115  402849  402843     115
  402849  402846     114  402855  402852     115  402858  402852     115  402858
  402855     114  402864  402861     115  402867  402861     115  402867  402864
     114  402873  402870     115  402876  402870     115  402876  402873     114
  402882  402879     115  402885  402879     115  402885  402882     114  402891
  402888     115  402894  402888     115  402894  402891     114  402900  402897
     115  402903  402897     115  402903  402900     114  402909  402906     115
  402912  402906     115  402912  402909     114  402918  402915     115  402921
  402915     115  402921  402918     114  402927  402924     115  402930  402924
     115  402930  402927     114  402936  402933     115  402939  402933     115
  402939  402936     114  402945  402942     115  402948  402942     115  402948
  402945     114  402954  402951     115  402957  402951     115  402957  402954
     114  402963  402960     115  402966  402960     115  402966  402963     114
  402972  402969     115  402975  402969     115  402975  402972     114  402981
  402978     115  402984  402978     115  402984  402981     114  402990  402987
     115  402993  402987     115  402993  402990     114  402999  402996     115
  403002  402996     115  403002  402999     114  403008  403005     115  403011
  403005     115  403011  403008     114  403017  403014     115  403020  403014
     115  403020  403017     114  403026  403023     115  403029  403023     115
  403029  403026     114  403035  403032     115  403038  403032     115  403038
  403035     114  403044  403041     115  403047  403041     115  403047  403044
     114  403053  403050     115  403056  403050     115  403056  403053     114
  403062  403059     115  403065  403059     115  403065  403062     114  403071
  403068     115  403074  403068     115  403074  403071     114  403080  403077
     115  403083  403077     115  403083  403080     114  403089  403086     115
  403092  403086     115  403092  403089     114  403098  403095     115  403101
  403095     115  403101  403098     114  403107  403104     115  403110  403104
     115  403110  403107     114  403116  403113     115  403119  403113     115
  403119  403116     114  403125  403122     115  403128  403122     115  403128
  403125     114  403134  403131     115  403137  403131     115  403137  403134
     114  403143  403140     115  403146  403140     115  403146  403143     114
  403152  403149     115  403155  403149     115  403155  403152     114  403161
  403158     115  403164  403158     115  403164  403161     114  403170  403167
     115  403173  403167     115  403173  403170     114  403179  403176     115
  403182  403176     115  403182  403179     114  403188  403185     115  403191
  403185     115  403191  403188     114  403197  403194     115  403200  403194
     115  403200  403197     114  403206  403203     115  403209  403203     115
  403209  403206     114  403215  403212     115  403218  403212     115  403218
  403215     114  403224  403221     115  403227  403221     115  403227  403224
     114  403233  403230     115  403236  403230     115  403236  403233     114
  403242  403239     115  403245  403239     115  403245  403242     114  403251
  403248     115  403254  403248     115  403254  403251     114  403260  403257
     115  403263  403257     115  403263  403260     114  403269  403266     115
  403272  403266     115  403272  403269     114  403278  403275     115  403281
  403275     115  403281  403278     114  403287  403284     115  403290  403284
     115  403290  403287     114  403296  403293     115  403299  403293     115
  403299  403296     114  403305  403302     115  403308  403302     115  403308
  403305     114  403314  403311     115  403317  403311     115  403317  403314
     114  403323  403320     115  403326  403320     115  403326  403323     114
  403332  403329     115  403335  403329     115  403335  403332     114  403341
  403338     115  403344  403338     115  403344  403341     114  403350  403347
     115  403353  403347     115  403353  403350     114  403359  403356     115
  403362  403356     115  403362  403359     114  403368  403365     115  403371
  403365     115  403371  403368     114  403377  403374     115  403380  403374
     115  403380  403377     114  403386  403383     115  403389  403383     115
  403389  403386     114  403395  403392     115  403398  403392     115  403398
  403395     114  403404  403401     115  403407  403401     115  403407  403404
     114  403413  403410     115  403416  403410     115  403416  403413     114
  403422  403419     115  403425  403419     115  403425  403422     114  403431
  403428     115  403434  403428     115  403434  403431     114  403440  403437
     115  403443  403437     115  403443  403440     114  403449  403446     115
  403452  403446     115  403452  403449     114  403458  403455     115  403461
  403455     115  403461  403458     114  403467  403464     115  403470  403464
     115  403470  403467     114  403476  403473     115  403479  403473     115
  403479  403476     114  403485  403482     115  403488  403482     115  403488
  403485     114  403494  403491     115  403497  403491     115  403497  403494
     114  403503  403500     115  403506  403500     115  403506  403503     114
  403512  403509     115  403515  403509     115  403515  403512     114  403521
  403518     115  403524  403518     115  403524  403521     114  403530  403527
     115  403533  403527     115  403533  403530     114  403539  403536     115
  403542  403536     115  403542  403539     114  403548  403545     115  403551
  403545     115  403551  403548     114  403557  403554     115  403560  403554
     115  403560  403557     114  403566  403563     115  403569  403563     115
  403569  403566     114  403575  403572     115  403578  403572     115  403578
  403575     114  403584  403581     115  403587  403581     115  403587  403584
     114  403593  403590     115  403596  403590     115  403596  403593     114
  403602  403599     115  403605  403599     115  403605  403602     114  403611
  403608     115  403614  403608     115  403614  403611     114  403620  403617
     115  403623  403617     115  403623  403620     114  403629  403626     115
  403632  403626     115  403632  403629     114  403638  403635     115  403641
  403635     115  403641  403638     114  403647  403644     115  403650  403644
     115  403650  403647     114  403656  403653     115  403659  403653     115
  403659  403656     114  403665  403662     115  403668  403662     115  403668
  403665     114  403674  403671     115  403677  403671     115  403677  403674
     114  403683  403680     115  403686  403680     115  403686  403683     114
  403692  403689     115  403695  403689     115  403695  403692     114  403701
  403698     115  403704  403698     115  403704  403701     114  403710  403707
     115  403713  403707     115  403713  403710     114  403719  403716     115
  403722  403716     115  403722  403719     114  403728  403725     115  403731
  403725     115  403731  403728     114  403737  403734     115  403740  403734
     115  403740  403737     114  403746  403743     115  403749  403743     115
  403749  403746     114  403755  403752     115  403758  403752     115  403758
  403755     114  403764  403761     115  403767  403761     115  403767  403764
     114  403773  403770     115  403776  403770     115  403776  403773     114
  403782  403779     115  403785  403779     115  403785  403782     114  403791
  403788     115  403794  403788     115  403794  403791     114  403800  403797
     115  403803  403797     115  403803  403800     114  403809  403806     115
  403812  403806     115  403812  403809     114  403818  403815     115  403821
  403815     115  403821  403818     114  403827  403824     115  403830  403824
     115  403830  403827     114  403836  403833     115  403839  403833     115
  403839  403836     114  403845  403842     115  403848  403842     115  403848
  403845     114  403854  403851     115  403857  403851     115  403857  403854
     114  403863  403860     115  403866  403860     115  403866  403863     114
  403872  403869     115  403875  403869     115  403875  403872     114  403881
  403878     115  403884  403878     115  403884  403881     114  403890  403887
     115  403893  403887     115  403893  403890     114  403899  403896     115
  403902  403896     115  403902  403899     114  403908  403905     115  403911
  403905     115  403911  403908     114  403917  403914     115  403920  403914
     115  403920  403917     114  403926  403923     115  403929  403923     115
  403929  403926     114  403935  403932     115  403938  403932     115  403938
  403935     114  403944  403941     115  403947  403941     115  403947  403944
     114  403953  403950     115  403956  403950     115  403956  403953     114
  403962  403959     115  403965  403959     115  403965  403962     114  403971
  403968     115  403974  403968     115  403974  403971     114  403980  403977
     115  403983  403977     115  403983  403980     114  403989  403986     115
  403992  403986     115  403992  403989     114  403998  403995     115  404001
  403995     115  404001  403998     114  404007  404004     115  404010  404004
     115  404010  404007     114  404016  404013     115  404019  404013     115
  404019  404016     114  404025  404022     115  404028  404022     115  404028
  404025     114  404034  404031     115  404037  404031     115  404037  404034
     114  404043  404040     115  404046  404040     115  404046  404043     114
  404052  404049     115  404055  404049     115  404055  404052     114  404061
  404058     115  404064  404058     115  404064  404061     114  404070  404067
     115  404073  404067     115  404073  404070     114  404079  404076     115
  404082  404076     115  404082  404079     114  404088  404085     115  404091
  404085     115  404091  404088     114  404097  404094     115  404100  404094
     115  404100  404097     114  404106  404103     115  404109  404103     115
  404109  404106     114  404115  404112     115  404118  404112     115  404118
  404115     114  404124  404121     115  404127  404121     115  404127  404124
     114  404133  404130     115  404136  404130     115  404136  404133     114
  404142  404139     115  404145  404139     115  404145  404142     114  404151
  404148     115  404154  404148     115  404154  404151     114  404160  404157
     115  404163  404157     115  404163  404160     114  404169  404166     115
  404172  404166     115  404172  404169     114  404178  404175     115  404181
  404175     115  404181  404178     114  404187  404184     115  404190  404184
     115  404190  404187     114  404196  404193     115  404199  404193     115
  404199  404196     114  404205  404202     115  404208  404202     115  404208
  404205     114  404214  404211     115  404217  404211     115  404217  404214
     114  404223  404220     115  404226  404220     115  404226  404223     114
  404232  404229     115  404235  404229     115  404235  404232     114  404241
  404238     115  404244  404238     115  404244  404241     114  404250  404247
     115  404253  404247     115  404253  404250     114  404259  404256     115
  404262  404256     115  404262  404259     114  404268  404265     115  404271
  404265     115  404271  404268     114  404277  404274     115  404280  404274
     115  404280  404277     114  404286  404283     115  404289  404283     115
  404289  404286     114  404295  404292     115  404298  404292     115  404298
  404295     114  404304  404301     115  404307  404301     115  404307  404304
     114  404313  404310     115  404316  404310     115  404316  404313     114
  404322  404319     115  404325  404319     115  404325  404322     114  404331
  404328     115  404334  404328     115  404334  404331     114  404340  404337
     115  404343  404337     115  404343  404340     114  404349  404346     115
  404352  404346     115  404352  404349     114  404358  404355     115  404361
  404355     115  404361  404358     114  404367  404364     115  404370  404364
     115  404370  404367     114  404376  404373     115  404379  404373     115
  404379  404376     114  404385  404382     115  404388  404382     115  404388
  404385     114  404394  404391     115  404397  404391     115  404397  404394
     114  404403  404400     115  404406  404400     115  404406  404403     114
  404412  404409     115  404415  404409     115  404415  404412     114  404421
  404418     115  404424  404418     115  404424  404421     114  404430  404427
     115  404433  404427     115  404433  404430     114  404439  404436     115
  404442  404436     115  404442  404439     114  404448  404445     115  404451
  404445     115  404451  404448     114  404457  404454     115  404460  404454
     115  404460  404457     114  404466  404463     115  404469  404463     115
  404469  404466     114  404475  404472     115  404478  404472     115  404478
  404475     114  404484  404481     115  404487  404481     115  404487  404484
     114  404493  404490     115  404496  404490     115  404496  404493     114
  404502  404499     115  404505  404499     115  404505  404502     114  404511
  404508     115  404514  404508     115  404514  404511     114  404520  404517
     115  404523  404517     115  404523  404520     114  404529  404526     115
  404532  404526     115  404532  404529     114  404538  404535     115  404541
  404535     115  404541  404538     114  404547  404544     115  404550  404544
     115  404550  404547     114  404556  404553     115  404559  404553     115
  404559  404556     114  404565  404562     115  404568  404562     115  404568
  404565     114  404574  404571     115  404577  404571     115  404577  404574
     114  404583  404580     115  404586  404580     115  404586  404583     114
  404592  404589     115  404595  404589     115  404595  404592     114  404601
  404598     115  404604  404598     115  404604  404601     114  404610  404607
     115  404613  404607     115  404613  404610     114  404619  404616     115
  404622  404616     115  404622  404619     114  404628  404625     115  404631
  404625     115  404631  404628     114  404637  404634     115  404640  404634
     115  404640  404637     114  404646  404643     115  404649  404643     115
  404649  404646     114  404655  404652     115  404658  404652     115  404658
  404655     114  404664  404661     115  404667  404661     115  404667  404664
     114  404673  404670     115  404676  404670     115  404676  404673     114
  404682  404679     115  404685  404679     115  404685  404682     114  404691
  404688     115  404694  404688     115  404694  404691     114  404700  404697
     115  404703  404697     115  404703  404700     114  404709  404706     115
  404712  404706     115  404712  404709     114  404718  404715     115  404721
  404715     115  404721  404718     114  404727  404724     115  404730  404724
     115  404730  404727     114  404736  404733     115  404739  404733     115
  404739  404736     114  404745  404742     115  404748  404742     115  404748
  404745     114  404754  404751     115  404757  404751     115  404757  404754
     114  404763  404760     115  404766  404760     115  404766  404763     114
  404772  404769     115  404775  404769     115  404775  404772     114  404781
  404778     115  404784  404778     115  404784  404781     114  404790  404787
     115  404793  404787     115  404793  404790     114  404799  404796     115
  404802  404796     115  404802  404799     114  404808  404805     115  404811
  404805     115  404811  404808     114  404817  404814     115  404820  404814
     115  404820  404817     114  404826  404823     115  404829  404823     115
  404829  404826     114  404835  404832     115  404838  404832     115  404838
  404835     114  404844  404841     115  404847  404841     115  404847  404844
     114  404853  404850     115  404856  404850     115  404856  404853     114
  404862  404859     115  404865  404859     115  404865  404862     114  404871
  404868     115  404874  404868     115  404874  404871     114  404880  404877
     115  404883  404877     115  404883  404880     114  404889  404886     115
  404892  404886     115  404892  404889     114  404898  404895     115  404901
  404895     115  404901  404898     114  404907  404904     115  404910  404904
     115  404910  404907     114  404916  404913     115  404919  404913     115
  404919  404916     114  404925  404922     115  404928  404922     115  404928
  404925     114  404934  404931     115  404937  404931     115  404937  404934
     114  404943  404940     115  404946  404940     115  404946  404943     114
  404952  404949     115  404955  404949     115  404955  404952     114  404961
  404958     115  404964  404958     115  404964  404961     114  404970  404967
     115  404973  404967     115  404973  404970     114  404979  404976     115
  404982  404976     115  404982  404979     114  404988  404985     115  404991
  404985     115  404991  404988     114  404997  404994     115  405000  404994
     115  405000  404997     114  405006  405003     115  405009  405003     115
  405009  405006     114  405015  405012     115  405018  405012     115  405018
  405015     114  405024  405021     115  405027  405021     115  405027  405024
     114  405033  405030     115  405036  405030     115  405036  405033     114
  405042  405039     115  405045  405039     115  405045  405042     114  405051
  405048     115  405054  405048     115  405054  405051     114  405060  405057
     115  405063  405057     115  405063  405060     114  405069  405066     115
  405072  405066     115  405072  405069     114  405078  405075     115  405081
  405075     115  405081  405078     114  405087  405084     115  405090  405084
     115  405090  405087     114  405096  405093     115  405099  405093     115
  405099  405096     114  405105  405102     115  405108  405102     115  405108
  405105     114  405114  405111     115  405117  405111     115  405117  405114
     114  405123  405120     115  405126  405120     115  405126  405123     114
  405132  405129     115  405135  405129     115  405135  405132     114  405141
  405138     115  405144  405138     115  405144  405141     114  405150  405147
     115  405153  405147     115  405153  405150     114  405159  405156     115
  405162  405156     115  405162  405159     114  405168  405165     115  405171
  405165     115  405171  405168     114  405177  405174     115  405180  405174
     115  405180  405177     114  405186  405183     115  405189  405183     115
  405189  405186     114  405195  405192     115  405198  405192     115  405198
  405195     114  405204  405201     115  405207  405201     115  405207  405204
     114  405213  405210     115  405216  405210     115  405216  405213     114
  405222  405219     115  405225  405219     115  405225  405222     114  405231
  405228     115  405234  405228     115  405234  405231     114  405240  405237
     115  405243  405237     115  405243  405240     114  405249  405246     115
  405252  405246     115  405252  405249     114  405258  405255     115  405261
  405255     115  405261  405258     114  405267  405264     115  405270  405264
     115  405270  405267     114  405276  405273     115  405279  405273     115
  405279  405276     114  405285  405282     115  405288  405282     115  405288
  405285     114  405294  405291     115  405297  405291     115  405297  405294
     114  405303  405300     115  405306  405300     115  405306  405303     114
  405312  405309     115  405315  405309     115  405315  405312     114  405321
  405318     115  405324  405318     115  405324  405321     114  405330  405327
     115  405333  405327     115  405333  405330     114  405339  405336     115
  405342  405336     115  405342  405339     114  405348  405345     115  405351
  405345     115  405351  405348     114  405357  405354     115  405360  405354
     115  405360  405357     114  405366  405363     115  405369  405363     115
  405369  405366     114  405375  405372     115  405378  405372     115  405378
  405375     114  405384  405381     115  405387  405381     115  405387  405384
     114  405393  405390     115  405396  405390     115  405396  405393     114
  405402  405399     115  405405  405399     115  405405  405402     114  405411
  405408     115  405414  405408     115  405414  405411     114  405420  405417
     115  405423  405417     115  405423  405420     114  405429  405426     115
  405432  405426     115  405432  405429     114  405438  405435     115  405441
  405435     115  405441  405438     114  405447  405444     115  405450  405444
     115  405450  405447     114  405456  405453     115  405459  405453     115
  405459  405456     114  405465  405462     115  405468  405462     115  405468
  405465     114  405474  405471     115  405477  405471     115  405477  405474
     114  405483  405480     115  405486  405480     115  405486  405483     114
  405492  405489     115  405495  405489     115  405495  405492     114  405501
  405498     115  405504  405498     115  405504  405501     114  405510  405507
     115  405513  405507     115  405513  405510     114  405519  405516     115
  405522  405516     115  405522  405519     114  405528  405525     115  405531
  405525     115  405531  405528     114  405537  405534     115  405540  405534
     115  405540  405537     114  405546  405543     115  405549  405543     115
  405549  405546     114  405555  405552     115  405558  405552     115  405558
  405555     114  405564  405561     115  405567  405561     115  405567  405564
     114  405573  405570     115  405576  405570     115  405576  405573     114
  405582  405579     115  405585  405579     115  405585  405582     114  405591
  405588     115  405594  405588     115  405594  405591     114  405600  405597
     115  405603  405597     115  405603  405600     114  405609  405606     115
  405612  405606     115  405612  405609     114  405618  405615     115  405621
  405615     115  405621  405618     114  405627  405624     115  405630  405624
     115  405630  405627     114  405636  405633     115  405639  405633     115
  405639  405636     114  405645  405642     115  405648  405642     115  405648
  405645     114  405654  405651     115  405657  405651     115  405657  405654
     114  405663  405660     115  405666  405660     115  405666  405663     114
  405672  405669     115  405675  405669     115  405675  405672     114  405681
  405678     115  405684  405678     115  405684  405681     114  405690  405687
     115  405693  405687     115  405693  405690     114  405699  405696     115
  405702  405696     115  405702  405699     114  405708  405705     115  405711
  405705     115  405711  405708     114  405717  405714     115  405720  405714
     115  405720  405717     114  405726  405723     115  405729  405723     115
  405729  405726     114  405735  405732     115  405738  405732     115  405738
  405735     114  405744  405741     115  405747  405741     115  405747  405744
     114  405753  405750     115  405756  405750     115  405756  405753     114
  405762  405759     115  405765  405759     115  405765  405762     114  405771
  405768     115  405774  405768     115  405774  405771     114  405780  405777
     115  405783  405777     115  405783  405780     114  405789  405786     115
  405792  405786     115  405792  405789     114  405798  405795     115  405801
  405795     115  405801  405798     114  405807  405804     115  405810  405804
     115  405810  405807     114  405816  405813     115  405819  405813     115
  405819  405816     114  405825  405822     115  405828  405822     115  405828
  405825     114  405834  405831     115  405837  405831     115  405837  405834
     114  405843  405840     115  405846  405840     115  405846  405843     114
  405852  405849     115  405855  405849     115  405855  405852     114  405861
  405858     115  405864  405858     115  405864  405861     114  405870  405867
     115  405873  405867     115  405873  405870     114  405879  405876     115
  405882  405876     115  405882  405879     114  405888  405885     115  405891
  405885     115  405891  405888     114  405897  405894     115  405900  405894
     115  405900  405897     114  405906  405903     115  405909  405903     115
  405909  405906     114  405915  405912     115  405918  405912     115  405918
  405915     114  405924  405921     115  405927  405921     115  405927  405924
     114  405933  405930     115  405936  405930     115  405936  405933     114
  405942  405939     115  405945  405939     115  405945  405942     114  405951
  405948     115  405954  405948     115  405954  405951     114  405960  405957
     115  405963  405957     115  405963  405960     114  405969  405966     115
  405972  405966     115  405972  405969     114  405978  405975     115  405981
  405975     115  405981  405978     114  405987  405984     115  405990  405984
     115  405990  405987     114  405996  405993     115  405999  405993     115
  405999  405996     114  406005  406002     115  406008  406002     115  406008
  406005     114  406014  406011     115  406017  406011     115  406017  406014
     114  406023  406020     115  406026  406020     115  406026  406023     114
  406032  406029     115  406035  406029     115  406035  406032     114  406041
  406038     115  406044  406038     115  406044  406041     114  406050  406047
     115  406053  406047     115  406053  406050     114  406059  406056     115
  406062  406056     115  406062  406059     114  406068  406065     115  406071
  406065     115  406071  406068     114  406077  406074     115  406080  406074
     115  406080  406077     114  406086  406083     115  406089  406083     115
  406089  406086     114  406095  406092     115  406098  406092     115  406098
  406095     114  406104  406101     115  406107  406101     115  406107  406104
     114  406113  406110     115  406116  406110     115  406116  406113     114
  406122  406119     115  406125  406119     115  406125  406122     114  406131
  406128     115  406134  406128     115  406134  406131     114  406140  406137
     115  406143  406137     115  406143  406140     114  406149  406146     115
  406152  406146     115  406152  406149     114  406158  406155     115  406161
  406155     115  406161  406158     114  406167  406164     115  406170  406164
     115  406170  406167     114  406176  406173     115  406179  406173     115
  406179  406176     114  406185  406182     115  406188  406182     115  406188
  406185     114  406194  406191     115  406197  406191     115  406197  406194
     114  406203  406200     115  406206  406200     115  406206  406203     114
  406212  406209     115  406215  406209     115  406215  406212     114  406221
  406218     115  406224  406218     115  406224  406221     114  406230  406227
     115  406233  406227     115  406233  406230     114  406239  406236     115
  406242  406236     115  406242  406239     114  406248  406245     115  406251
  406245     115  406251  406248     114  406257  406254     115  406260  406254
     115  406260  406257     114  406266  406263     115  406269  406263     115
  406269  406266     114  406275  406272     115  406278  406272     115  406278
  406275     114  406284  406281     115  406287  406281     115  406287  406284
     114  406293  406290     115  406296  406290     115  406296  406293     114
  406302  406299     115  406305  406299     115  406305  406302     114  406311
  406308     115  406314  406308     115  406314  406311     114  406320  406317
     115  406323  406317     115  406323  406320     114  406329  406326     115
  406332  406326     115  406332  406329     114  406338  406335     115  406341
  406335     115  406341  406338     114  406347  406344     115  406350  406344
     115  406350  406347     114  406356  406353     115  406359  406353     115
  406359  406356     114  406365  406362     115  406368  406362     115  406368
  406365     114  406374  406371     115  406377  406371     115  406377  406374
     114  406383  406380     115  406386  406380     115  406386  406383     114
  406392  406389     115  406395  406389     115  406395  406392     114  406401
  406398     115  406404  406398     115  406404  406401     114  406410  406407
     115  406413  406407     115  406413  406410     114  406419  406416     115
  406422  406416     115  406422  406419     114  406428  406425     115  406431
  406425     115  406431  406428     114  406437  406434     115  406440  406434
     115  406440  406437     114  406446  406443     115  406449  406443     115
  406449  406446     114  406455  406452     115  406458  406452     115  406458
  406455     114  406464  406461     115  406467  406461     115  406467  406464
     114  406473  406470     115  406476  406470     115  406476  406473     114
  406482  406479     115  406485  406479     115  406485  406482     114  406491
  406488     115  406494  406488     115  406494  406491     114  406500  406497
     115  406503  406497     115  406503  406500     114  406509  406506     115
  406512  406506     115  406512  406509     114  406518  406515     115  406521
  406515     115  406521  406518     114  406527  406524     115  406530  406524
     115  406530  406527     114  406536  406533     115  406539  406533     115
  406539  406536     114  406545  406542     115  406548  406542     115  406548
  406545     114  406554  406551     115  406557  406551     115  406557  406554
     114  406563  406560     115  406566  406560     115  406566  406563     114
  406572  406569     115  406575  406569     115  406575  406572     114  406581
  406578     115  406584  406578     115  406584  406581     114  406590  406587
     115  406593  406587     115  406593  406590     114  406599  406596     115
  406602  406596     115  406602  406599     114  406608  406605     115  406611
  406605     115  406611  406608     114  406617  406614     115  406620  406614
     115  406620  406617     114  406626  406623     115  406629  406623     115
  406629  406626     114  406635  406632     115  406638  406632     115  406638
  406635     114  406644  406641     115  406647  406641     115  406647  406644
     114  406653  406650     115  406656  406650     115  406656  406653     114
  406662  406659     115  406665  406659     115  406665  406662     114  406671
  406668     115  406674  406668     115  406674  406671     114  406680  406677
     115  406683  406677     115  406683  406680     114  406689  406686     115
  406692  406686     115  406692  406689     114  406698  406695     115  406701
  406695     115  406701  406698     114  406707  406704     115  406710  406704
     115  406710  406707     114  406716  406713     115  406719  406713     115
  406719  406716     114  406725  406722     115  406728  406722     115  406728
  406725     114  406734  406731     115  406737  406731     115  406737  406734
     114  406743  406740     115  406746  406740     115  406746  406743     114
  406752  406749     115  406755  406749     115  406755  406752     114  406761
  406758     115  406764  406758     115  406764  406761     114  406770  406767
     115  406773  406767     115  406773  406770     114  406779  406776     115
  406782  406776     115  406782  406779     114  406788  406785     115  406791
  406785     115  406791  406788     114  406797  406794     115  406800  406794
     115  406800  406797     114  406806  406803     115  406809  406803     115
  406809  406806     114  406815  406812     115  406818  406812     115  406818
  406815     114  406824  406821     115  406827  406821     115  406827  406824
     114  406833  406830     115  406836  406830     115  406836  406833     114
  406842  406839     115  406845  406839     115  406845  406842     114  406851
  406848     115  406854  406848     115  406854  406851     114  406860  406857
     115  406863  406857     115  406863  406860     114  406869  406866     115
  406872  406866     115  406872  406869     114  406878  406875     115  406881
  406875     115  406881  406878     114  406887  406884     115  406890  406884
     115  406890  406887     114  406896  406893     115  406899  406893     115
  406899  406896     114  406905  406902     115  406908  406902     115  406908
  406905     114  406914  406911     115  406917  406911     115  406917  406914
     114  406923  406920     115  406926  406920     115  406926  406923     114
  406932  406929     115  406935  406929     115  406935  406932     114  406941
  406938     115  406944  406938     115  406944  406941     114  406950  406947
     115  406953  406947     115  406953  406950     114  406959  406956     115
  406962  406956     115  406962  406959     114  406968  406965     115  406971
  406965     115  406971  406968     114  406977  406974     115  406980  406974
     115  406980  406977     114  406986  406983     115  406989  406983     115
  406989  406986     114  406995  406992     115  406998  406992     115  406998
  406995     114  407004  407001     115  407007  407001     115  407007  407004
     114  407013  407010     115  407016  407010     115  407016  407013     114
  407022  407019     115  407025  407019     115  407025  407022     114  407031
  407028     115  407034  407028     115  407034  407031     114  407040  407037
     115  407043  407037     115  407043  407040     114  407049  407046     115
  407052  407046     115  407052  407049     114  407058  407055     115  407061
  407055     115  407061  407058     114  407067  407064     115  407070  407064
     115  407070  407067     114  407076  407073     115  407079  407073     115
  407079  407076     114  407085  407082     115  407088  407082     115  407088
  407085     114  407094  407091     115  407097  407091     115  407097  407094
     114  407103  407100     115  407106  407100     115  407106  407103     114
  407112  407109     115  407115  407109     115  407115  407112     114  407121
  407118     115  407124  407118     115  407124  407121     114  407130  407127
     115  407133  407127     115  407133  407130     114  407139  407136     115
  407142  407136     115  407142  407139     114  407148  407145     115  407151
  407145     115  407151  407148     114  407157  407154     115  407160  407154
     115  407160  407157     114  407166  407163     115  407169  407163     115
  407169  407166     114  407175  407172     115  407178  407172     115  407178
  407175     114  407184  407181     115  407187  407181     115  407187  407184
     114  407193  407190     115  407196  407190     115  407196  407193     114
  407202  407199     115  407205  407199     115  407205  407202     114  407211
  407208     115  407214  407208     115  407214  407211     114  407220  407217
     115  407223  407217     115  407223  407220     114  407229  407226     115
  407232  407226     115  407232  407229     114  407238  407235     115  407241
  407235     115  407241  407238     114  407247  407244     115  407250  407244
     115  407250  407247     114  407256  407253     115  407259  407253     115
  407259  407256     114  407265  407262     115  407268  407262     115  407268
  407265     114  407274  407271     115  407277  407271     115  407277  407274
     114  407283  407280     115  407286  407280     115  407286  407283     114
  407292  407289     115  407295  407289     115  407295  407292     114  407301
  407298     115  407304  407298     115  407304  407301     114  407310  407307
     115  407313  407307     115  407313  407310     114  407319  407316     115
  407322  407316     115  407322  407319     114  407328  407325     115  407331
  407325     115  407331  407328     114  407337  407334     115  407340  407334
     115  407340  407337     114  407346  407343     115  407349  407343     115
  407349  407346     114  407355  407352     115  407358  407352     115  407358
  407355     114  407364  407361     115  407367  407361     115  407367  407364
     114  407373  407370     115  407376  407370     115  407376  407373     114
  407382  407379     115  407385  407379     115  407385  407382     114  407391
  407388     115  407394  407388     115  407394  407391     114  407400  407397
     115  407403  407397     115  407403  407400     114  407409  407406     115
  407412  407406     115  407412  407409     114  407418  407415     115  407421
  407415     115  407421  407418     114  407427  407424     115  407430  407424
     115  407430  407427     114  407436  407433     115  407439  407433     115
  407439  407436     114  407445  407442     115  407448  407442     115  407448
  407445     114  407454  407451     115  407457  407451     115  407457  407454
     114  407463  407460     115  407466  407460     115  407466  407463     114
  407472  407469     115  407475  407469     115  407475  407472     114  407481
  407478     115  407484  407478     115  407484  407481     114  407490  407487
     115  407493  407487     115  407493  407490     114  407499  407496     115
  407502  407496     115  407502  407499     114  407508  407505     115  407511
  407505     115  407511  407508     114  407517  407514     115  407520  407514
     115  407520  407517     114  407526  407523     115  407529  407523     115
  407529  407526     114  407535  407532     115  407538  407532     115  407538
  407535     114  407544  407541     115  407547  407541     115  407547  407544
     114  407553  407550     115  407556  407550     115  407556  407553     114
  407562  407559     115  407565  407559     115  407565  407562     114  407571
  407568     115  407574  407568     115  407574  407571     114  407580  407577
     115  407583  407577     115  407583  407580     114  407589  407586     115
  407592  407586     115  407592  407589     114  407598  407595     115  407601
  407595     115  407601  407598     114  407607  407604     115  407610  407604
     115  407610  407607     114  407616  407613     115  407619  407613     115
  407619  407616     114  407625  407622     115  407628  407622     115  407628
  407625     114  407634  407631     115  407637  407631     115  407637  407634
     114  407643  407640     115  407646  407640     115  407646  407643     114
  407652  407649     115  407655  407649     115  407655  407652     114  407661
  407658     115  407664  407658     115  407664  407661     114  407670  407667
     115  407673  407667     115  407673  407670     114  407679  407676     115
  407682  407676     115  407682  407679     114  407688  407685     115  407691
  407685     115  407691  407688     114  407697  407694     115  407700  407694
     115  407700  407697     114  407706  407703     115  407709  407703     115
  407709  407706     114  407715  407712     115  407718  407712     115  407718
  407715     114  407724  407721     115  407727  407721     115  407727  407724
     114  407733  407730     115  407736  407730     115  407736  407733     114
  407742  407739     115  407745  407739     115  407745  407742     114  407751
  407748     115  407754  407748     115  407754  407751     114  407760  407757
     115  407763  407757     115  407763  407760     114  407769  407766     115
  407772  407766     115  407772  407769     114  407778  407775     115  407781
  407775     115  407781  407778     114  407787  407784     115  407790  407784
     115  407790  407787     114  407796  407793     115  407799  407793     115
  407799  407796     114  407805  407802     115  407808  407802     115  407808
  407805     114  407814  407811     115  407817  407811     115  407817  407814
     114  407823  407820     115  407826  407820     115  407826  407823     114
  407832  407829     115  407835  407829     115  407835  407832     114  407841
  407838     115  407844  407838     115  407844  407841     114  407850  407847
     115  407853  407847     115  407853  407850     114  407859  407856     115
  407862  407856     115  407862  407859     114  407868  407865     115  407871
  407865     115  407871  407868     114  407877  407874     115  407880  407874
     115  407880  407877     114  407886  407883     115  407889  407883     115
  407889  407886     114  407895  407892     115  407898  407892     115  407898
  407895     114  407904  407901     115  407907  407901     115  407907  407904
     114  407913  407910     115  407916  407910     115  407916  407913     114
  407922  407919     115  407925  407919     115  407925  407922     114  407931
  407928     115  407934  407928     115  407934  407931     114  407940  407937
     115  407943  407937     115  407943  407940     114  407949  407946     115
  407952  407946     115  407952  407949     114  407958  407955     115  407961
  407955     115  407961  407958     114  407967  407964     115  407970  407964
     115  407970  407967     114  407976  407973     115  407979  407973     115
  407979  407976     114  407985  407982     115  407988  407982     115  407988
  407985     114  407994  407991     115  407997  407991     115  407997  407994
     114  408003  408000     115  408006  408000     115  408006  408003     114
  408012  408009     115  408015  408009     115  408015  408012     114  408021
  408018     115  408024  408018     115  408024  408021     114  408030  408027
     115  408033  408027     115  408033  408030     114  408039  408036     115
  408042  408036     115  408042  408039     114  408048  408045     115  408051
  408045     115  408051  408048     114  408057  408054     115  408060  408054
     115  408060  408057     114  408066  408063     115  408069  408063     115
  408069  408066     114  408075  408072     115  408078  408072     115  408078
  408075     114  408084  408081     115  408087  408081     115  408087  408084
     114  408093  408090     115  408096  408090     115  408096  408093     114
  408102  408099     115  408105  408099     115  408105  408102     114  408111
  408108     115  408114  408108     115  408114  408111     114  408120  408117
     115  408123  408117     115  408123  408120     114  408129  408126     115
  408132  408126     115  408132  408129     114  408138  408135     115  408141
  408135     115  408141  408138     114  408147  408144     115  408150  408144
     115  408150  408147     114  408156  408153     115  408159  408153     115
  408159  408156     114  408165  408162     115  408168  408162     115  408168
  408165     114  408174  408171     115  408177  408171     115  408177  408174
     114  408183  408180     115  408186  408180     115  408186  408183     114
  408192  408189     115  408195  408189     115  408195  408192     114  408201
  408198     115  408204  408198     115  408204  408201     114  408210  408207
     115  408213  408207     115  408213  408210     114  408219  408216     115
  408222  408216     115  408222  408219     114  408228  408225     115  408231
  408225     115  408231  408228     114  408237  408234     115  408240  408234
     115  408240  408237     114  408246  408243     115  408249  408243     115
  408249  408246     114  408255  408252     115  408258  408252     115  408258
  408255     114  408264  408261     115  408267  408261     115  408267  408264
     114  408273  408270     115  408276  408270     115  408276  408273     114
  408282  408279     115  408285  408279     115  408285  408282     114  408291
  408288     115  408294  408288     115  408294  408291     114  408300  408297
     115  408303  408297     115  408303  408300     114  408309  408306     115
  408312  408306     115  408312  408309     114  408318  408315     115  408321
  408315     115  408321  408318     114  408327  408324     115  408330  408324
     115  408330  408327     114  408336  408333     115  408339  408333     115
  408339  408336     114  408345  408342     115  408348  408342     115  408348
  408345     114  408354  408351     115  408357  408351     115  408357  408354
     114  408363  408360     115  408366  408360     115  408366  408363     114
  408372  408369     115  408375  408369     115  408375  408372     114  408381
  408378     115  408384  408378     115  408384  408381     114  408390  408387
     115  408393  408387     115  408393  408390     114  408399  408396     115
  408402  408396     115  408402  408399     114  408408  408405     115  408411
  408405     115  408411  408408     114  408417  408414     115  408420  408414
     115  408420  408417     114  408426  408423     115  408429  408423     115
  408429  408426     114  408435  408432     115  408438  408432     115  408438
  408435     114  408444  408441     115  408447  408441     115  408447  408444
     114  408453  408450     115  408456  408450     115  408456  408453     114
  408462  408459     115  408465  408459     115  408465  408462     114  408471
  408468     115  408474  408468     115  408474  408471     114  408480  408477
     115  408483  408477     115  408483  408480     114  408489  408486     115
  408492  408486     115  408492  408489     114  408498  408495     115  408501
  408495     115  408501  408498     114  408507  408504     115  408510  408504
     115  408510  408507     114  408516  408513     115  408519  408513     115
  408519  408516     114  408525  408522     115  408528  408522     115  408528
  408525     114  408534  408531     115  408537  408531     115  408537  408534
     114  408543  408540     115  408546  408540     115  408546  408543     114
  408552  408549     115  408555  408549     115  408555  408552     114  408561
  408558     115  408564  408558     115  408564  408561     114  408570  408567
     115  408573  408567     115  408573  408570     114  408579  408576     115
  408582  408576     115  408582  408579     114  408588  408585     115  408591
  408585     115  408591  408588     114  408597  408594     115  408600  408594
     115  408600  408597     114  408606  408603     115  408609  408603     115
  408609  408606     114  408615  408612     115  408618  408612     115  408618
  408615     114  408624  408621     115  408627  408621     115  408627  408624
     114  408633  408630     115  408636  408630     115  408636  408633     114
  408642  408639     115  408645  408639     115  408645  408642     114  408651
  408648     115  408654  408648     115  408654  408651     114  408660  408657
     115  408663  408657     115  408663  408660     114  408669  408666     115
  408672  408666     115  408672  408669     114  408678  408675     115  408681
  408675     115  408681  408678     114  408687  408684     115  408690  408684
     115  408690  408687     114  408696  408693     115  408699  408693     115
  408699  408696     114  408705  408702     115  408708  408702     115  408708
  408705     114  408714  408711     115  408717  408711     115  408717  408714
     114  408723  408720     115  408726  408720     115  408726  408723     114
  408732  408729     115  408735  408729     115  408735  408732     114  408741
  408738     115  408744  408738     115  408744  408741     114  408750  408747
     115  408753  408747     115  408753  408750     114  408759  408756     115
  408762  408756     115  408762  408759     114  408768  408765     115  408771
  408765     115  408771  408768     114  408777  408774     115  408780  408774
     115  408780  408777     114  408786  408783     115  408789  408783     115
  408789  408786     114  408795  408792     115  408798  408792     115  408798
  408795     114  408804  408801     115  408807  408801     115  408807  408804
     114  408813  408810     115  408816  408810     115  408816  408813     114
  408822  408819     115  408825  408819     115  408825  408822     114  408831
  408828     115  408834  408828     115  408834  408831     114  408840  408837
     115  408843  408837     115  408843  408840     114  408849  408846     115
  408852  408846     115  408852  408849     114  408858  408855     115  408861
  408855     115  408861  408858     114  408867  408864     115  408870  408864
     115  408870  408867     114  408876  408873     115  408879  408873     115
  408879  408876     114  408885  408882     115  408888  408882     115  408888
  408885     114  408894  408891     115  408897  408891     115  408897  408894
     114  408903  408900     115  408906  408900     115  408906  408903     114
  408912  408909     115  408915  408909     115  408915  408912     114  408921
  408918     115  408924  408918     115  408924  408921     114  408930  408927
     115  408933  408927     115  408933  408930     114  408939  408936     115
  408942  408936     115  408942  408939     114  408948  408945     115  408951
  408945     115  408951  408948     114  408957  408954     115  408960  408954
     115  408960  408957     114  408966  408963     115  408969  408963     115
  408969  408966     114  408975  408972     115  408978  408972     115  408978
  408975     114  408984  408981     115  408987  408981     115  408987  408984
     114  408993  408990     115  408996  408990     115  408996  408993     114
  409002  408999     115  409005  408999     115  409005  409002     114  409011
  409008     115  409014  409008     115  409014  409011     114  409020  409017
     115  409023  409017     115  409023  409020     114  409029  409026     115
  409032  409026     115  409032  409029     114  409038  409035     115  409041
  409035     115  409041  409038     114  409047  409044     115  409050  409044
     115  409050  409047     114  409056  409053     115  409059  409053     115
  409059  409056     114  409065  409062     115  409068  409062     115  409068
  409065     114  409074  409071     115  409077  409071     115  409077  409074
     114  409083  409080     115  409086  409080     115  409086  409083     114
  409092  409089     115  409095  409089     115  409095  409092     114  409101
  409098     115  409104  409098     115  409104  409101     114  409110  409107
     115  409113  409107     115  409113  409110     114  409119  409116     115
  409122  409116     115  409122  409119     114  409128  409125     115  409131
  409125     115  409131  409128     114  409137  409134     115  409140  409134
     115  409140  409137     114  409146  409143     115  409149  409143     115
  409149  409146     114  409155  409152     115  409158  409152     115  409158
  409155     114  409164  409161     115  409167  409161     115  409167  409164
     114  409173  409170     115  409176  409170     115  409176  409173     114
  409182  409179     115  409185  409179     115  409185  409182     114  409191
  409188     115  409194  409188     115  409194  409191     114  409200  409197
     115  409203  409197     115  409203  409200     114  409209  409206     115
  409212  409206     115  409212  409209     114  409218  409215     115  409221
  409215     115  409221  409218     114  409227  409224     115  409230  409224
     115  409230  409227     114  409236  409233     115  409239  409233     115
  409239  409236     114  409245  409242     115  409248  409242     115  409248
  409245     114  409254  409251     115  409257  409251     115  409257  409254
     114  409263  409260     115  409266  409260     115  409266  409263     114
  409272  409269     115  409275  409269     115  409275  409272     114  409281
  409278     115  409284  409278     115  409284  409281     114  409290  409287
     115  409293  409287     115  409293  409290     114  409299  409296     115
  409302  409296     115  409302  409299     114  409308  409305     115  409311
  409305     115  409311  409308     114  409317  409314     115  409320  409314
     115  409320  409317     114  409326  409323     115  409329  409323     115
  409329  409326     114  409335  409332     115  409338  409332     115  409338
  409335     114  409344  409341     115  409347  409341     115  409347  409344
     114  409353  409350     115  409356  409350     115  409356  409353     114
  409362  409359     115  409365  409359     115  409365  409362     114  409371
  409368     115  409374  409368     115  409374  409371     114  409380  409377
     115  409383  409377     115  409383  409380     114  409389  409386     115
  409392  409386     115  409392  409389     114  409398  409395     115  409401
  409395     115  409401  409398     114  409407  409404     115  409410  409404
     115  409410  409407     114  409416  409413     115  409419  409413     115
  409419  409416     114  409425  409422     115  409428  409422     115  409428
  409425     114  409434  409431     115  409437  409431     115  409437  409434
     114  409443  409440     115  409446  409440     115  409446  409443     114
  409452  409449     115  409455  409449     115  409455  409452     114  409461
  409458     115  409464  409458     115  409464  409461     114  409470  409467
     115  409473  409467     115  409473  409470     114  409479  409476     115
  409482  409476     115  409482  409479     114  409488  409485     115  409491
  409485     115  409491  409488     114  409497  409494     115  409500  409494
     115  409500  409497     114  409506  409503     115  409509  409503     115
  409509  409506     114  409515  409512     115  409518  409512     115  409518
  409515     114  409524  409521     115  409527  409521     115  409527  409524
     114  409533  409530     115  409536  409530     115  409536  409533     114
  409542  409539     115  409545  409539     115  409545  409542     114  409551
  409548     115  409554  409548     115  409554  409551     114  409560  409557
     115  409563  409557     115  409563  409560     114  409569  409566     115
  409572  409566     115  409572  409569     114  409578  409575     115  409581
  409575     115  409581  409578     114  409587  409584     115  409590  409584
     115  409590  409587     114  409596  409593     115  409599  409593     115
  409599  409596     114  409605  409602     115  409608  409602     115  409608
  409605     114  409614  409611     115  409617  409611     115  409617  409614
     114  409623  409620     115  409626  409620     115  409626  409623     114
  409632  409629     115  409635  409629     115  409635  409632     114  409641
  409638     115  409644  409638     115  409644  409641     114  409650  409647
     115  409653  409647     115  409653  409650     114  409659  409656     115
  409662  409656     115  409662  409659     114  409668  409665     115  409671
  409665     115  409671  409668     114  409677  409674     115  409680  409674
     115  409680  409677     114  409686  409683     115  409689  409683     115
  409689  409686     114  409695  409692     115  409698  409692     115  409698
  409695     114  409704  409701     115  409707  409701     115  409707  409704
     114  409713  409710     115  409716  409710     115  409716  409713     114
  409722  409719     115  409725  409719     115  409725  409722     114  409731
  409728     115  409734  409728     115  409734  409731     114  409740  409737
     115  409743  409737     115  409743  409740     114  409749  409746     115
  409752  409746     115  409752  409749     114  409758  409755     115  409761
  409755     115  409761  409758     114  409767  409764     115  409770  409764
     115  409770  409767     114  409776  409773     115  409779  409773     115
  409779  409776     114  409785  409782     115  409788  409782     115  409788
  409785     114  409794  409791     115  409797  409791     115  409797  409794
     114  409803  409800     115  409806  409800     115  409806  409803     114
  409812  409809     115  409815  409809     115  409815  409812     114  409821
  409818     115  409824  409818     115  409824  409821     114  409830  409827
     115  409833  409827     115  409833  409830     114  409839  409836     115
  409842  409836     115  409842  409839     114  409848  409845     115  409851
  409845     115  409851  409848     114  409857  409854     115  409860  409854
     115  409860  409857     114  409866  409863     115  409869  409863     115
  409869  409866     114  409875  409872     115  409878  409872     115  409878
  409875     114  409884  409881     115  409887  409881     115  409887  409884
     114  409893  409890     115  409896  409890     115  409896  409893     114
  409902  409899     115  409905  409899     115  409905  409902     114  409911
  409908     115  409914  409908     115  409914  409911     114  409920  409917
     115  409923  409917     115  409923  409920     114  409929  409926     115
  409932  409926     115  409932  409929     114  409938  409935     115  409941
  409935     115  409941  409938     114  409947  409944     115  409950  409944
     115  409950  409947     114  409956  409953     115  409959  409953     115
  409959  409956     114  409965  409962     115  409968  409962     115  409968
  409965     114  409974  409971     115  409977  409971     115  409977  409974
     114  409983  409980     115  409986  409980     115  409986  409983     114
  409992  409989     115  409995  409989     115  409995  409992     114  410001
  409998     115  410004  409998     115  410004  410001     114  410010  410007
     115  410013  410007     115  410013  410010     114  410019  410016     115
  410022  410016     115  410022  410019     114  410028  410025     115  410031
  410025     115  410031  410028     114  410037  410034     115  410040  410034
     115  410040  410037     114  410046  410043     115  410049  410043     115
  410049  410046     114  410055  410052     115  410058  410052     115  410058
  410055     114  410064  410061     115  410067  410061     115  410067  410064
     114  410073  410070     115  410076  410070     115  410076  410073     114
  410082  410079     115  410085  410079     115  410085  410082     114  410091
  410088     115  410094  410088     115  410094  410091     114  410100  410097
     115  410103  410097     115  410103  410100     114  410109  410106     115
  410112  410106     115  410112  410109     114  410118  410115     115  410121
  410115     115  410121  410118     114  410127  410124     115  410130  410124
     115  410130  410127     114  410136  410133     115  410139  410133     115
  410139  410136     114  410145  410142     115  410148  410142     115  410148
  410145     114  410154  410151     115  410157  410151     115  410157  410154
     114  410163  410160     115  410166  410160     115  410166  410163     114
  410172  410169     115  410175  410169     115  410175  410172     114  410181
  410178     115  410184  410178     115  410184  410181     114  410190  410187
     115  410193  410187     115  410193  410190     114  410199  410196     115
  410202  410196     115  410202  410199     114  410208  410205     115  410211
  410205     115  410211  410208     114  410217  410214     115  410220  410214
     115  410220  410217     114  410226  410223     115  410229  410223     115
  410229  410226     114  410235  410232     115  410238  410232     115  410238
  410235     114  410244  410241     115  410247  410241     115  410247  410244
     114  410253  410250     115  410256  410250     115  410256  410253     114
  410262  410259     115  410265  410259     115  410265  410262     114  410271
  410268     115  410274  410268     115  410274  410271     114  410280  410277
     115  410283  410277     115  410283  410280     114  410289  410286     115
  410292  410286     115  410292  410289     114  410298  410295     115  410301
  410295     115  410301  410298     114  410307  410304     115  410310  410304
     115  410310  410307     114  410316  410313     115  410319  410313     115
  410319  410316     114  410325  410322     115  410328  410322     115  410328
  410325     114  410334  410331     115  410337  410331     115  410337  410334
     114  410343  410340     115  410346  410340     115  410346  410343     114
  410352  410349     115  410355  410349     115  410355  410352     114  410361
  410358     115  410364  410358     115  410364  410361     114  410370  410367
     115  410373  410367     115  410373  410370     114  410379  410376     115
  410382  410376     115  410382  410379     114  410388  410385     115  410391
  410385     115  410391  410388     114  410397  410394     115  410400  410394
     115  410400  410397     114  410406  410403     115  410409  410403     115
  410409  410406     114  410415  410412     115  410418  410412     115  410418
  410415     114  410424  410421     115  410427  410421     115  410427  410424
     114  410433  410430     115  410436  410430     115  410436  410433     114
  410442  410439     115  410445  410439     115  410445  410442     114  410451
  410448     115  410454  410448     115  410454  410451     114  410460  410457
     115  410463  410457     115  410463  410460     114  410469  410466     115
  410472  410466     115  410472  410469     114  410478  410475     115  410481
  410475     115  410481  410478     114  410487  410484     115  410490  410484
     115  410490  410487     114  410496  410493     115  410499  410493     115
  410499  410496     114  410505  410502     115  410508  410502     115  410508
  410505     114  410514  410511     115  410517  410511     115  410517  410514
     114  410523  410520     115  410526  410520     115  410526  410523     114
  410532  410529     115  410535  410529     115  410535  410532     114  410541
  410538     115  410544  410538     115  410544  410541     114  410550  410547
     115  410553  410547     115  410553  410550     114  410559  410556     115
  410562  410556     115  410562  410559     114  410568  410565     115  410571
  410565     115  410571  410568     114  410577  410574     115  410580  410574
     115  410580  410577     114  410586  410583     115  410589  410583     115
  410589  410586     114  410595  410592     115  410598  410592     115  410598
  410595     114  410604  410601     115  410607  410601     115  410607  410604
     114  410613  410610     115  410616  410610     115  410616  410613     114
  410622  410619     115  410625  410619     115  410625  410622     114  410631
  410628     115  410634  410628     115  410634  410631     114  410640  410637
     115  410643  410637     115  410643  410640     114  410649  410646     115
  410652  410646     115  410652  410649     114  410658  410655     115  410661
  410655     115  410661  410658     114  410667  410664     115  410670  410664
     115  410670  410667     114  410676  410673     115  410679  410673     115
  410679  410676     114  410685  410682     115  410688  410682     115  410688
  410685     114  410694  410691     115  410697  410691     115  410697  410694
     114  410703  410700     115  410706  410700     115  410706  410703     114
  410712  410709     115  410715  410709     115  410715  410712     114  410721
  410718     115  410724  410718     115  410724  410721     114  410730  410727
     115  410733  410727     115  410733  410730     114  410739  410736     115
  410742  410736     115  410742  410739     114  410748  410745     115  410751
  410745     115  410751  410748     114  410757  410754     115  410760  410754
     115  410760  410757     114  410766  410763     115  410769  410763     115
  410769  410766     114  410775  410772     115  410778  410772     115  410778
  410775     114  410784  410781     115  410787  410781     115  410787  410784
     114  410793  410790     115  410796  410790     115  410796  410793     114
  410802  410799     115  410805  410799     115  410805  410802     114  410811
  410808     115  410814  410808     115  410814  410811     114  410820  410817
     115  410823  410817     115  410823  410820     114  410829  410826     115
  410832  410826     115  410832  410829     114  410838  410835     115  410841
  410835     115  410841  410838     114  410847  410844     115  410850  410844
     115  410850  410847     114  410856  410853     115  410859  410853     115
  410859  410856     114  410865  410862     115  410868  410862     115  410868
  410865     114  410874  410871     115  410877  410871     115  410877  410874
     114  410883  410880     115  410886  410880     115  410886  410883     114
  410892  410889     115  410895  410889     115  410895  410892     114  410901
  410898     115  410904  410898     115  410904  410901     114  410910  410907
     115  410913  410907     115  410913  410910     114  410919  410916     115
  410922  410916     115  410922  410919     114  410928  410925     115  410931
  410925     115  410931  410928     114  410937  410934     115  410940  410934
     115  410940  410937     114  410946  410943     115  410949  410943     115
  410949  410946     114  410955  410952     115  410958  410952     115  410958
  410955     114  410964  410961     115  410967  410961     115  410967  410964
     114  410973  410970     115  410976  410970     115  410976  410973     114
  410982  410979     115  410985  410979     115  410985  410982     114  410991
  410988     115  410994  410988     115  410994  410991     114  411000  410997
     115  411003  410997     115  411003  411000     114  411009  411006     115
  411012  411006     115  411012  411009     114  411018  411015     115  411021
  411015     115  411021  411018     114  411027  411024     115  411030  411024
     115  411030  411027     114  411036  411033     115  411039  411033     115
  411039  411036     114  411045  411042     115  411048  411042     115  411048
  411045     114  411054  411051     115  411057  411051     115  411057  411054
     114  411063  411060     115  411066  411060     115  411066  411063     114
  411072  411069     115  411075  411069     115  411075  411072     114  411081
  411078     115  411084  411078     115  411084  411081     114  411090  411087
     115  411093  411087     115  411093  411090     114  411099  411096     115
  411102  411096     115  411102  411099     114  411108  411105     115  411111
  411105     115  411111  411108     114  411117  411114     115  411120  411114
     115  411120  411117     114  411126  411123     115  411129  411123     115
  411129  411126     114  411135  411132     115  411138  411132     115  411138
  411135     114  411144  411141     115  411147  411141     115  411147  411144
     114  411153  411150     115  411156  411150     115  411156  411153     114
  411162  411159     115  411165  411159     115  411165  411162     114  411171
  411168     115  411174  411168     115  411174  411171     114  411180  411177
     115  411183  411177     115  411183  411180     114  411189  411186     115
  411192  411186     115  411192  411189     114  411198  411195     115  411201
  411195     115  411201  411198     114  411207  411204     115  411210  411204
     115  411210  411207     114  411216  411213     115  411219  411213     115
  411219  411216     114  411225  411222     115  411228  411222     115  411228
  411225     114  411234  411231     115  411237  411231     115  411237  411234
     114  411243  411240     115  411246  411240     115  411246  411243     114
  411252  411249     115  411255  411249     115  411255  411252     114  411261
  411258     115  411264  411258     115  411264  411261     114  411270  411267
     115  411273  411267     115  411273  411270     114  411279  411276     115
  411282  411276     115  411282  411279     114  411288  411285     115  411291
  411285     115  411291  411288     114  411297  411294     115  411300  411294
     115  411300  411297     114  411306  411303     115  411309  411303     115
  411309  411306     114  411315  411312     115  411318  411312     115  411318
  411315     114  411324  411321     115  411327  411321     115  411327  411324
     114  411333  411330     115  411336  411330     115  411336  411333     114
  411342  411339     115  411345  411339     115  411345  411342     114  411351
  411348     115  411354  411348     115  411354  411351     114  411360  411357
     115  411363  411357     115  411363  411360     114  411369  411366     115
  411372  411366     115  411372  411369     114  411378  411375     115  411381
  411375     115  411381  411378     114  411387  411384     115  411390  411384
     115  411390  411387     114  411396  411393     115  411399  411393     115
  411399  411396     114  411405  411402     115  411408  411402     115  411408
  411405     114  411414  411411     115  411417  411411     115  411417  411414
     114  411423  411420     115  411426  411420     115  411426  411423     114
  411432  411429     115  411435  411429     115  411435  411432     114  411441
  411438     115  411444  411438     115  411444  411441     114  411450  411447
     115  411453  411447     115  411453  411450     114  411459  411456     115
  411462  411456     115  411462  411459     114  411468  411465     115  411471
  411465     115  411471  411468     114  411477  411474     115  411480  411474
     115  411480  411477     114  411486  411483     115  411489  411483     115
  411489  411486     114  411495  411492     115  411498  411492     115  411498
  411495     114  411504  411501     115  411507  411501     115  411507  411504
     114  411513  411510     115  411516  411510     115  411516  411513     114
  411522  411519     115  411525  411519     115  411525  411522     114  411531
  411528     115  411534  411528     115  411534  411531     114  411540  411537
     115  411543  411537     115  411543  411540     114  411549  411546     115
  411552  411546     115  411552  411549     114  411558  411555     115  411561
  411555     115  411561  411558     114  411567  411564     115  411570  411564
     115  411570  411567     114  411576  411573     115  411579  411573     115
  411579  411576     114  411585  411582     115  411588  411582     115  411588
  411585     114  411594  411591     115  411597  411591     115  411597  411594
     114  411603  411600     115  411606  411600     115  411606  411603     114
  411612  411609     115  411615  411609     115  411615  411612     114  411621
  411618     115  411624  411618     115  411624  411621     114  411630  411627
     115  411633  411627     115  411633  411630     114  411639  411636     115
  411642  411636     115  411642  411639     114  411648  411645     115  411651
  411645     115  411651  411648     114  411657  411654     115  411660  411654
     115  411660  411657     114  411666  411663     115  411669  411663     115
  411669  411666     114  411675  411672     115  411678  411672     115  411678
  411675     114  411684  411681     115  411687  411681     115  411687  411684
     114  411693  411690     115  411696  411690     115  411696  411693     114
  411702  411699     115  411705  411699     115  411705  411702     114  411711
  411708     115  411714  411708     115  411714  411711     114  411720  411717
     115  411723  411717     115  411723  411720     114  411729  411726     115
  411732  411726     115  411732  411729     114  411738  411735     115  411741
  411735     115  411741  411738     114  411747  411744     115  411750  411744
     115  411750  411747     114  411756  411753     115  411759  411753     115
  411759  411756     114  411765  411762     115  411768  411762     115  411768
  411765     114  411774  411771     115  411777  411771     115  411777  411774
     114  411783  411780     115  411786  411780     115  411786  411783     114
  411792  411789     115  411795  411789     115  411795  411792     114  411801
  411798     115  411804  411798     115  411804  411801     114  411810  411807
     115  411813  411807     115  411813  411810     114  411819  411816     115
  411822  411816     115  411822  411819     114  411828  411825     115  411831
  411825     115  411831  411828     114  411837  411834     115  411840  411834
     115  411840  411837     114  411846  411843     115  411849  411843     115
  411849  411846     114  411855  411852     115  411858  411852     115  411858
  411855     114  411864  411861     115  411867  411861     115  411867  411864
     114  411873  411870     115  411876  411870     115  411876  411873     114
  411882  411879     115  411885  411879     115  411885  411882     114  411891
  411888     115  411894  411888     115  411894  411891     114  411900  411897
     115  411903  411897     115  411903  411900     114  411909  411906     115
  411912  411906     115  411912  411909     114  411918  411915     115  411921
  411915     115  411921  411918     114  411927  411924     115  411930  411924
     115  411930  411927     114  411936  411933     115  411939  411933     115
  411939  411936     114  411945  411942     115  411948  411942     115  411948
  411945     114  411954  411951     115  411957  411951     115  411957  411954
     114  411963  411960     115  411966  411960     115  411966  411963     114
  411972  411969     115  411975  411969     115  411975  411972     114  411981
  411978     115  411984  411978     115  411984  411981     114  411990  411987
     115  411993  411987     115  411993  411990     114  411999  411996     115
  412002  411996     115  412002  411999     114  412008  412005     115  412011
  412005     115  412011  412008     114  412017  412014     115  412020  412014
     115  412020  412017     114  412026  412023     115  412029  412023     115
  412029  412026     114  412035  412032     115  412038  412032     115  412038
  412035     114  412044  412041     115  412047  412041     115  412047  412044
     114  412053  412050     115  412056  412050     115  412056  412053     114
  412062  412059     115  412065  412059     115  412065  412062     114  412071
  412068     115  412074  412068     115  412074  412071     114  412080  412077
     115  412083  412077     115  412083  412080     114  412089  412086     115
  412092  412086     115  412092  412089     114  412098  412095     115  412101
  412095     115  412101  412098     114  412107  412104     115  412110  412104
     115  412110  412107     114  412116  412113     115  412119  412113     115
  412119  412116     114  412125  412122     115  412128  412122     115  412128
  412125     114  412134  412131     115  412137  412131     115  412137  412134
     114  412143  412140     115  412146  412140     115  412146  412143     114
  412152  412149     115  412155  412149     115  412155  412152     114  412161
  412158     115  412164  412158     115  412164  412161     114  412170  412167
     115  412173  412167     115  412173  412170     114  412179  412176     115
  412182  412176     115  412182  412179     114  412188  412185     115  412191
  412185     115  412191  412188     114  412197  412194     115  412200  412194
     115  412200  412197     114  412206  412203     115  412209  412203     115
  412209  412206     114  412215  412212     115  412218  412212     115  412218
  412215     114  412224  412221     115  412227  412221     115  412227  412224
     114  412233  412230     115  412236  412230     115  412236  412233     114
  412242  412239     115  412245  412239     115  412245  412242     114  412251
  412248     115  412254  412248     115  412254  412251     114  412260  412257
     115  412263  412257     115  412263  412260     114  412269  412266     115
  412272  412266     115  412272  412269     114  412278  412275     115  412281
  412275     115  412281  412278     114  412287  412284     115  412290  412284
     115  412290  412287     114  412296  412293     115  412299  412293     115
  412299  412296     114  412305  412302     115  412308  412302     115  412308
  412305     114  412314  412311     115  412317  412311     115  412317  412314
     114  412323  412320     115  412326  412320     115  412326  412323     114
  412332  412329     115  412335  412329     115  412335  412332     114  412341
  412338     115  412344  412338     115  412344  412341     114  412350  412347
     115  412353  412347     115  412353  412350     114  412359  412356     115
  412362  412356     115  412362  412359     114  412368  412365     115  412371
  412365     115  412371  412368     114  412377  412374     115  412380  412374
     115  412380  412377     114  412386  412383     115  412389  412383     115
  412389  412386     114  412395  412392     115  412398  412392     115  412398
  412395     114  412404  412401     115  412407  412401     115  412407  412404
     114  412413  412410     115  412416  412410     115  412416  412413     114
  412422  412419     115  412425  412419     115  412425  412422     114  412431
  412428     115  412434  412428     115  412434  412431     114  412440  412437
     115  412443  412437     115  412443  412440     114  412449  412446     115
  412452  412446     115  412452  412449     114  412458  412455     115  412461
  412455     115  412461  412458     114  412467  412464     115  412470  412464
     115  412470  412467     114  412476  412473     115  412479  412473     115
  412479  412476     114  412485  412482     115  412488  412482     115  412488
  412485     114  412494  412491     115  412497  412491     115  412497  412494
     114  412503  412500     115  412506  412500     115  412506  412503     114
  412512  412509     115  412515  412509     115  412515  412512     114  412521
  412518     115  412524  412518     115  412524  412521     114  412530  412527
     115  412533  412527     115  412533  412530     114  412539  412536     115
  412542  412536     115  412542  412539     114  412548  412545     115  412551
  412545     115  412551  412548     114  412557  412554     115  412560  412554
     115  412560  412557     114  412566  412563     115  412569  412563     115
  412569  412566     114  412575  412572     115  412578  412572     115  412578
  412575     114  412584  412581     115  412587  412581     115  412587  412584
     114  412593  412590     115  412596  412590     115  412596  412593     114
  412602  412599     115  412605  412599     115  412605  412602     114  412611
  412608     115  412614  412608     115  412614  412611     114  412620  412617
     115  412623  412617     115  412623  412620     114  412629  412626     115
  412632  412626     115  412632  412629     114  412638  412635     115  412641
  412635     115  412641  412638     114  412647  412644     115  412650  412644
     115  412650  412647     114  412656  412653     115  412659  412653     115
  412659  412656     114  412665  412662     115  412668  412662     115  412668
  412665     114  412674  412671     115  412677  412671     115  412677  412674
     114  412683  412680     115  412686  412680     115  412686  412683     114
  412692  412689     115  412695  412689     115  412695  412692     114  412701
  412698     115  412704  412698     115  412704  412701     114  412710  412707
     115  412713  412707     115  412713  412710     114  412719  412716     115
  412722  412716     115  412722  412719     114  412728  412725     115  412731
  412725     115  412731  412728     114  412737  412734     115  412740  412734
     115  412740  412737     114  412746  412743     115  412749  412743     115
  412749  412746     114  412755  412752     115  412758  412752     115  412758
  412755     114  412764  412761     115  412767  412761     115  412767  412764
     114  412773  412770     115  412776  412770     115  412776  412773     114
  412782  412779     115  412785  412779     115  412785  412782     114  412791
  412788     115  412794  412788     115  412794  412791     114  412800  412797
     115  412803  412797     115  412803  412800     114  412809  412806     115
  412812  412806     115  412812  412809     114  412818  412815     115  412821
  412815     115  412821  412818     114  412827  412824     115  412830  412824
     115  412830  412827     114  412836  412833     115  412839  412833     115
  412839  412836     114  412845  412842     115  412848  412842     115  412848
  412845     114  412854  412851     115  412857  412851     115  412857  412854
     114  412863  412860     115  412866  412860     115  412866  412863     114
  412872  412869     115  412875  412869     115  412875  412872     114  412881
  412878     115  412884  412878     115  412884  412881     114  412890  412887
     115  412893  412887     115  412893  412890     114  412899  412896     115
  412902  412896     115  412902  412899     114  412908  412905     115  412911
  412905     115  412911  412908     114  412917  412914     115  412920  412914
     115  412920  412917     114  412926  412923     115  412929  412923     115
  412929  412926     114  412935  412932     115  412938  412932     115  412938
  412935     114  412944  412941     115  412947  412941     115  412947  412944
     114  412953  412950     115  412956  412950     115  412956  412953     114
  412962  412959     115  412965  412959     115  412965  412962     114  412971
  412968     115  412974  412968     115  412974  412971     114  412980  412977
     115  412983  412977     115  412983  412980     114  412989  412986     115
  412992  412986     115  412992  412989     114  412998  412995     115  413001
  412995     115  413001  412998     114  413007  413004     115  413010  413004
     115  413010  413007     114  413016  413013     115  413019  413013     115
  413019  413016     114  413025  413022     115  413028  413022     115  413028
  413025     114  413034  413031     115  413037  413031     115  413037  413034
     114  413043  413040     115  413046  413040     115  413046  413043     114
  413052  413049     115  413055  413049     115  413055  413052     114  413061
  413058     115  413064  413058     115  413064  413061     114  413070  413067
     115  413073  413067     115  413073  413070     114  413079  413076     115
  413082  413076     115  413082  413079     114  413088  413085     115  413091
  413085     115  413091  413088     114  413097  413094     115  413100  413094
     115  413100  413097     114  413106  413103     115  413109  413103     115
  413109  413106     114  413115  413112     115  413118  413112     115  413118
  413115     114  413124  413121     115  413127  413121     115  413127  413124
     114  413133  413130     115  413136  413130     115  413136  413133     114
  413142  413139     115  413145  413139     115  413145  413142     114  413151
  413148     115  413154  413148     115  413154  413151     114  413160  413157
     115  413163  413157     115  413163  413160     114  413169  413166     115
  413172  413166     115  413172  413169     114  413178  413175     115  413181
  413175     115  413181  413178     114  413187  413184     115  413190  413184
     115  413190  413187     114  413196  413193     115  413199  413193     115
  413199  413196     114  413205  413202     115  413208  413202     115  413208
  413205     114  413214  413211     115  413217  413211     115  413217  413214
     114  413223  413220     115  413226  413220     115  413226  413223     114
  413232  413229     115  413235  413229     115  413235  413232     114  413241
  413238     115  413244  413238     115  413244  413241     114  413250  413247
     115  413253  413247     115  413253  413250     114  413259  413256     115
  413262  413256     115  413262  413259     114  413268  413265     115  413271
  413265     115  413271  413268     114  413277  413274     115  413280  413274
     115  413280  413277     114  413286  413283     115  413289  413283     115
  413289  413286     114  413295  413292     115  413298  413292     115  413298
  413295     114  413304  413301     115  413307  413301     115  413307  413304
     114  413313  413310     115  413316  413310     115  413316  413313     114
  413322  413319     115  413325  413319     115  413325  413322     114  413331
  413328     115  413334  413328     115  413334  413331     114  413340  413337
     115  413343  413337     115  413343  413340     114  413349  413346     115
  413352  413346     115  413352  413349     114  413358  413355     115  413361
  413355     115  413361  413358     114  413367  413364     115  413370  413364
     115  413370  413367     114  413376  413373     115  413379  413373     115
  413379  413376     114  413385  413382     115  413388  413382     115  413388
  413385     114  413394  413391     115  413397  413391     115  413397  413394
     114  413403  413400     115  413406  413400     115  413406  413403     114
  413412  413409     115  413415  413409     115  413415  413412     114  413421
  413418     115  413424  413418     115  413424  413421     114  413430  413427
     115  413433  413427     115  413433  413430     114  413439  413436     115
  413442  413436     115  413442  413439     114  413448  413445     115  413451
  413445     115  413451  413448     114  413457  413454     115  413460  413454
     115  413460  413457     114  413466  413463     115  413469  413463     115
  413469  413466     114  413475  413472     115  413478  413472     115  413478
  413475     114  413484  413481     115  413487  413481     115  413487  413484
     114  413493  413490     115  413496  413490     115  413496  413493     114
  413502  413499     115  413505  413499     115  413505  413502     114  413511
  413508     115  413514  413508     115  413514  413511     114  413520  413517
     115  413523  413517     115  413523  413520     114  413529  413526     115
  413532  413526     115  413532  413529     114  413538  413535     115  413541
  413535     115  413541  413538     114  413547  413544     115  413550  413544
     115  413550  413547     114  413556  413553     115  413559  413553     115
  413559  413556     114  413565  413562     115  413568  413562     115  413568
  413565     114  413574  413571     115  413577  413571     115  413577  413574
     114  413583  413580     115  413586  413580     115  413586  413583     114
  413592  413589     115  413595  413589     115  413595  413592     114  413601
  413598     115  413604  413598     115  413604  413601     114  413610  413607
     115  413613  413607     115  413613  413610     114  413619  413616     115
  413622  413616     115  413622  413619     114  413628  413625     115  413631
  413625     115  413631  413628     114  413637  413634     115  413640  413634
     115  413640  413637     114  413646  413643     115  413649  413643     115
  413649  413646     114  413655  413652     115  413658  413652     115  413658
  413655     114  413664  413661     115  413667  413661     115  413667  413664
     114  413673  413670     115  413676  413670     115  413676  413673     114
  413682  413679     115  413685  413679     115  413685  413682     114  413691
  413688     115  413694  413688     115  413694  413691     114  413700  413697
     115  413703  413697     115  413703  413700     114  413709  413706     115
  413712  413706     115  413712  413709     114  413718  413715     115  413721
  413715     115  413721  413718     114  413727  413724     115  413730  413724
     115  413730  413727     114  413736  413733     115  413739  413733     115
  413739  413736     114  413745  413742     115  413748  413742     115  413748
  413745     114  413754  413751     115  413757  413751     115  413757  413754
     114  413763  413760     115  413766  413760     115  413766  413763     114
  413772  413769     115  413775  413769     115  413775  413772     114  413781
  413778     115  413784  413778     115  413784  413781     114  413790  413787
     115  413793  413787     115  413793  413790     114  413799  413796     115
  413802  413796     115  413802  413799     114  413808  413805     115  413811
  413805     115  413811  413808     114  413817  413814     115  413820  413814
     115  413820  413817     114  413826  413823     115  413829  413823     115
  413829  413826     114  413835  413832     115  413838  413832     115  413838
  413835     114  413844  413841     115  413847  413841     115  413847  413844
     114  413853  413850     115  413856  413850     115  413856  413853     114
  413862  413859     115  413865  413859     115  413865  413862     114  413871
  413868     115  413874  413868     115  413874  413871     114  413880  413877
     115  413883  413877     115  413883  413880     114  413889  413886     115
  413892  413886     115  413892  413889     114  413898  413895     115  413901
  413895     115  413901  413898     114  413907  413904     115  413910  413904
     115  413910  413907     114  413916  413913     115  413919  413913     115
  413919  413916     114  413925  413922     115  413928  413922     115  413928
  413925     114  413934  413931     115  413937  413931     115  413937  413934
     114  413943  413940     115  413946  413940     115  413946  413943     114
  413952  413949     115  413955  413949     115  413955  413952     114  413961
  413958     115  413964  413958     115  413964  413961     114  413970  413967
     115  413973  413967     115  413973  413970     114  413979  413976     115
  413982  413976     115  413982  413979     114  413988  413985     115  413991
  413985     115  413991  413988     114  413997  413994     115  414000  413994
     115  414000  413997     114  414006  414003     115  414009  414003     115
  414009  414006     114  414015  414012     115  414018  414012     115  414018
  414015     114  414024  414021     115  414027  414021     115  414027  414024
     114  414033  414030     115  414036  414030     115  414036  414033     114
  414042  414039     115  414045  414039     115  414045  414042     114  414051
  414048     115  414054  414048     115  414054  414051     114  414060  414057
     115  414063  414057     115  414063  414060     114  414069  414066     115
  414072  414066     115  414072  414069     114  414078  414075     115  414081
  414075     115  414081  414078     114  414087  414084     115  414090  414084
     115  414090  414087     114  414096  414093     115  414099  414093     115
  414099  414096     114  414105  414102     115  414108  414102     115  414108
  414105     114  414114  414111     115  414117  414111     115  414117  414114
     114  414123  414120     115  414126  414120     115  414126  414123     114
  414132  414129     115  414135  414129     115  414135  414132     114  414141
  414138     115  414144  414138     115  414144  414141     114  414150  414147
     115  414153  414147     115  414153  414150     114  414159  414156     115
  414162  414156     115  414162  414159     114  414168  414165     115  414171
  414165     115  414171  414168     114  414177  414174     115  414180  414174
     115  414180  414177     114  414186  414183     115  414189  414183     115
  414189  414186     114  414195  414192     115  414198  414192     115  414198
  414195     114  414204  414201     115  414207  414201     115  414207  414204
     114  414213  414210     115  414216  414210     115  414216  414213     114
  414222  414219     115  414225  414219     115  414225  414222     114  414231
  414228     115  414234  414228     115  414234  414231     114  414240  414237
     115  414243  414237     115  414243  414240     114  414249  414246     115
  414252  414246     115  414252  414249     114  414258  414255     115  414261
  414255     115  414261  414258     114  414267  414264     115  414270  414264
     115  414270  414267     114  414276  414273     115  414279  414273     115
  414279  414276     114  414285  414282     115  414288  414282     115  414288
  414285     114  414294  414291     115  414297  414291     115  414297  414294
     114  414303  414300     115  414306  414300     115  414306  414303     114
  414312  414309     115  414315  414309     115  414315  414312     114  414321
  414318     115  414324  414318     115  414324  414321     114  414330  414327
     115  414333  414327     115  414333  414330     114  414339  414336     115
  414342  414336     115  414342  414339     114  414348  414345     115  414351
  414345     115  414351  414348     114  414357  414354     115  414360  414354
     115  414360  414357     114  414366  414363     115  414369  414363     115
  414369  414366     114  414375  414372     115  414378  414372     115  414378
  414375     114  414384  414381     115  414387  414381     115  414387  414384
     114  414393  414390     115  414396  414390     115  414396  414393     114
  414402  414399     115  414405  414399     115  414405  414402     114  414411
  414408     115  414414  414408     115  414414  414411     114  414420  414417
     115  414423  414417     115  414423  414420     114  414429  414426     115
  414432  414426     115  414432  414429     114  414438  414435     115  414441
  414435     115  414441  414438     114  414447  414444     115  414450  414444
     115  414450  414447     114  414456  414453     115  414459  414453     115
  414459  414456     114  414465  414462     115  414468  414462     115  414468
  414465     114  414474  414471     115  414477  414471     115  414477  414474
     114  414483  414480     115  414486  414480     115  414486  414483     114
  414492  414489     115  414495  414489     115  414495  414492     114  414501
  414498     115  414504  414498     115  414504  414501     114  414510  414507
     115  414513  414507     115  414513  414510     114  414519  414516     115
  414522  414516     115  414522  414519     114  414528  414525     115  414531
  414525     115  414531  414528     114  414537  414534     115  414540  414534
     115  414540  414537     114  414546  414543     115  414549  414543     115
  414549  414546     114  414555  414552     115  414558  414552     115  414558
  414555     114  414564  414561     115  414567  414561     115  414567  414564
     114  414573  414570     115  414576  414570     115  414576  414573     114
  414582  414579     115  414585  414579     115  414585  414582     114  414591
  414588     115  414594  414588     115  414594  414591     114  414600  414597
     115  414603  414597     115  414603  414600     114  414609  414606     115
  414612  414606     115  414612  414609     114  414618  414615     115  414621
  414615     115  414621  414618     114  414627  414624     115  414630  414624
     115  414630  414627     114  414636  414633     115  414639  414633     115
  414639  414636     114  414645  414642     115  414648  414642     115  414648
  414645     114  414654  414651     115  414657  414651     115  414657  414654
     114  414663  414660     115  414666  414660     115  414666  414663     114
  414672  414669     115  414675  414669     115  414675  414672     114  414681
  414678     115  414684  414678     115  414684  414681     114  414690  414687
     115  414693  414687     115  414693  414690     114  414699  414696     115
  414702  414696     115  414702  414699     114  414708  414705     115  414711
  414705     115  414711  414708     114  414717  414714     115  414720  414714
     115  414720  414717     114  414726  414723     115  414729  414723     115
  414729  414726     114  414735  414732     115  414738  414732     115  414738
  414735     114  414744  414741     115  414747  414741     115  414747  414744
     114  414753  414750     115  414756  414750     115  414756  414753     114
  414762  414759     115  414765  414759     115  414765  414762     114  414771
  414768     115  414774  414768     115  414774  414771     114  414780  414777
     115  414783  414777     115  414783  414780     114  414789  414786     115
  414792  414786     115  414792  414789     114  414798  414795     115  414801
  414795     115  414801  414798     114  414807  414804     115  414810  414804
     115  414810  414807     114  414816  414813     115  414819  414813     115
  414819  414816     114  414825  414822     115  414828  414822     115  414828
  414825     114  414834  414831     115  414837  414831     115  414837  414834
     114  414843  414840     115  414846  414840     115  414846  414843     114
  414852  414849     115  414855  414849     115  414855  414852     114  414861
  414858     115  414864  414858     115  414864  414861     114  414870  414867
     115  414873  414867     115  414873  414870     114  414879  414876     115
  414882  414876     115  414882  414879     114  414888  414885     115  414891
  414885     115  414891  414888     114  414897  414894     115  414900  414894
     115  414900  414897     114  414906  414903     115  414909  414903     115
  414909  414906     114  414915  414912     115  414918  414912     115  414918
  414915     114  414924  414921     115  414927  414921     115  414927  414924
     114  414933  414930     115  414936  414930     115  414936  414933     114
  414942  414939     115  414945  414939     115  414945  414942     114  414951
  414948     115  414954  414948     115  414954  414951     114  414960  414957
     115  414963  414957     115  414963  414960     114  414969  414966     115
  414972  414966     115  414972  414969     114  414978  414975     115  414981
  414975     115  414981  414978     114  414987  414984     115  414990  414984
     115  414990  414987     114  414996  414993     115  414999  414993     115
  414999  414996     114  415005  415002     115  415008  415002     115  415008
  415005     114  415014  415011     115  415017  415011     115  415017  415014
     114  415023  415020     115  415026  415020     115  415026  415023     114
  415032  415029     115  415035  415029     115  415035  415032     114  415041
  415038     115  415044  415038     115  415044  415041     114  415050  415047
     115  415053  415047     115  415053  415050     114  415059  415056     115
  415062  415056     115  415062  415059     114  415068  415065     115  415071
  415065     115  415071  415068     114  415077  415074     115  415080  415074
     115  415080  415077     114  415086  415083     115  415089  415083     115
  415089  415086     114  415095  415092     115  415098  415092     115  415098
  415095     114  415104  415101     115  415107  415101     115  415107  415104
     114  415113  415110     115  415116  415110     115  415116  415113     114
  415122  415119     115  415125  415119     115  415125  415122     114  415131
  415128     115  415134  415128     115  415134  415131     114  415140  415137
     115  415143  415137     115  415143  415140     114  415149  415146     115
  415152  415146     115  415152  415149     114  415158  415155     115  415161
  415155     115  415161  415158     114  415167  415164     115  415170  415164
     115  415170  415167     114  415176  415173     115  415179  415173     115
  415179  415176     114  415185  415182     115  415188  415182     115  415188
  415185     114  415194  415191     115  415197  415191     115  415197  415194
     114  415203  415200     115  415206  415200     115  415206  415203     114
  415212  415209     115  415215  415209     115  415215  415212     114  415221
  415218     115  415224  415218     115  415224  415221     114  415230  415227
     115  415233  415227     115  415233  415230     114  415239  415236     115
  415242  415236     115  415242  415239     114  415248  415245     115  415251
  415245     115  415251  415248     114  415257  415254     115  415260  415254
     115  415260  415257     114  415266  415263     115  415269  415263     115
  415269  415266     114  415275  415272     115  415278  415272     115  415278
  415275     114  415284  415281     115  415287  415281     115  415287  415284
     114  415293  415290     115  415296  415290     115  415296  415293     114
  415302  415299     115  415305  415299     115  415305  415302     114  415311
  415308     115  415314  415308     115  415314  415311     114  415320  415317
     115  415323  415317     115  415323  415320     114  415329  415326     115
  415332  415326     115  415332  415329     114  415338  415335     115  415341
  415335     115  415341  415338     114  415347  415344     115  415350  415344
     115  415350  415347     114  415356  415353     115  415359  415353     115
  415359  415356     114  415365  415362     115  415368  415362     115  415368
  415365     114  415374  415371     115  415377  415371     115  415377  415374
     114  415383  415380     115  415386  415380     115  415386  415383     114
  415392  415389     115  415395  415389     115  415395  415392     114  415401
  415398     115  415404  415398     115  415404  415401     114  415410  415407
     115  415413  415407     115  415413  415410     114  415419  415416     115
  415422  415416     115  415422  415419     114  415428  415425     115  415431
  415425     115  415431  415428     114  415437  415434     115  415440  415434
     115  415440  415437     114  415446  415443     115  415449  415443     115
  415449  415446     114  415455  415452     115  415458  415452     115  415458
  415455     114  415464  415461     115  415467  415461     115  415467  415464
     114  415473  415470     115  415476  415470     115  415476  415473     114
  415482  415479     115  415485  415479     115  415485  415482     114  415491
  415488     115  415494  415488     115  415494  415491     114  415500  415497
     115  415503  415497     115  415503  415500     114  415509  415506     115
  415512  415506     115  415512  415509     114  415518  415515     115  415521
  415515     115  415521  415518     114  415527  415524     115  415530  415524
     115  415530  415527     114  415536  415533     115  415539  415533     115
  415539  415536     114  415545  415542     115  415548  415542     115  415548
  415545     114  415554  415551     115  415557  415551     115  415557  415554
     114  415563  415560     115  415566  415560     115  415566  415563     114
  415572  415569     115  415575  415569     115  415575  415572     114  415581
  415578     115  415584  415578     115  415584  415581     114  415590  415587
     115  415593  415587     115  415593  415590     114  415599  415596     115
  415602  415596     115  415602  415599     114  415608  415605     115  415611
  415605     115  415611  415608     114  415617  415614     115  415620  415614
     115  415620  415617     114  415626  415623     115  415629  415623     115
  415629  415626     114  415635  415632     115  415638  415632     115  415638
  415635     114  415644  415641     115  415647  415641     115  415647  415644
     114  415653  415650     115  415656  415650     115  415656  415653     114
  415662  415659     115  415665  415659     115  415665  415662     114  415671
  415668     115  415674  415668     115  415674  415671     114  415680  415677
     115  415683  415677     115  415683  415680     114  415689  415686     115
  415692  415686     115  415692  415689     114  415698  415695     115  415701
  415695     115  415701  415698     114  415707  415704     115  415710  415704
     115  415710  415707     114  415716  415713     115  415719  415713     115
  415719  415716     114  415725  415722     115  415728  415722     115  415728
  415725     114  415734  415731     115  415737  415731     115  415737  415734
     114  415743  415740     115  415746  415740     115  415746  415743     114
  415752  415749     115  415755  415749     115  415755  415752     114  415761
  415758     115  415764  415758     115  415764  415761     114  415770  415767
     115  415773  415767     115  415773  415770     114  415779  415776     115
  415782  415776     115  415782  415779     114  415788  415785     115  415791
  415785     115  415791  415788     114  415797  415794     115  415800  415794
     115  415800  415797     114  415806  415803     115  415809  415803     115
  415809  415806     114  415815  415812     115  415818  415812     115  415818
  415815     114  415824  415821     115  415827  415821     115  415827  415824
     114  415833  415830     115  415836  415830     115  415836  415833     114
  415842  415839     115  415845  415839     115  415845  415842     114  415851
  415848     115  415854  415848     115  415854  415851     114  415860  415857
     115  415863  415857     115  415863  415860     114  415869  415866     115
  415872  415866     115  415872  415869     114  415878  415875     115  415881
  415875     115  415881  415878     114  415887  415884     115  415890  415884
     115  415890  415887     114  415896  415893     115  415899  415893     115
  415899  415896     114  415905  415902     115  415908  415902     115  415908
  415905     114  415914  415911     115  415917  415911     115  415917  415914
     114  415923  415920     115  415926  415920     115  415926  415923     114
  415932  415929     115  415935  415929     115  415935  415932     114  415941
  415938     115  415944  415938     115  415944  415941     114  415950  415947
     115  415953  415947     115  415953  415950     114  415959  415956     115
  415962  415956     115  415962  415959     114  415968  415965     115  415971
  415965     115  415971  415968     114  415977  415974     115  415980  415974
     115  415980  415977     114  415986  415983     115  415989  415983     115
  415989  415986     114  415995  415992     115  415998  415992     115  415998
  415995     114  416004  416001     115  416007  416001     115  416007  416004
     114  416013  416010     115  416016  416010     115  416016  416013     114
  416022  416019     115  416025  416019     115  416025  416022     114  416031
  416028     115  416034  416028     115  416034  416031     114  416040  416037
     115  416043  416037     115  416043  416040     114  416049  416046     115
  416052  416046     115  416052  416049     114  416058  416055     115  416061
  416055     115  416061  416058     114  416067  416064     115  416070  416064
     115  416070  416067     114  416076  416073     115  416079  416073     115
  416079  416076     114  416085  416082     115  416088  416082     115  416088
  416085     114  416094  416091     115  416097  416091     115  416097  416094
     114  416103  416100     115  416106  416100     115  416106  416103     114
  416112  416109     115  416115  416109     115  416115  416112     114  416121
  416118     115  416124  416118     115  416124  416121     114  416130  416127
     115  416133  416127     115  416133  416130     114  416139  416136     115
  416142  416136     115  416142  416139     114  416148  416145     115  416151
  416145     115  416151  416148     114  416157  416154     115  416160  416154
     115  416160  416157     114  416166  416163     115  416169  416163     115
  416169  416166     114  416175  416172     115  416178  416172     115  416178
  416175     114  416184  416181     115  416187  416181     115  416187  416184
     114  416193  416190     115  416196  416190     115  416196  416193     114
  416202  416199     115  416205  416199     115  416205  416202     114  416211
  416208     115  416214  416208     115  416214  416211     114  416220  416217
     115  416223  416217     115  416223  416220     114  416229  416226     115
  416232  416226     115  416232  416229     114  416238  416235     115  416241
  416235     115  416241  416238     114  416247  416244     115  416250  416244
     115  416250  416247     114  416256  416253     115  416259  416253     115
  416259  416256     114  416265  416262     115  416268  416262     115  416268
  416265     114  416274  416271     115  416277  416271     115  416277  416274
     114  416283  416280     115  416286  416280     115  416286  416283     114
  416292  416289     115  416295  416289     115  416295  416292     114  416301
  416298     115  416304  416298     115  416304  416301     114  416310  416307
     115  416313  416307     115  416313  416310     114  416319  416316     115
  416322  416316     115  416322  416319     114  416328  416325     115  416331
  416325     115  416331  416328     114  416337  416334     115  416340  416334
     115  416340  416337     114  416346  416343     115  416349  416343     115
  416349  416346     114  416355  416352     115  416358  416352     115  416358
  416355     114  416364  416361     115  416367  416361     115  416367  416364
     114  416373  416370     115  416376  416370     115  416376  416373     114
  416382  416379     115  416385  416379     115  416385  416382     114  416391
  416388     115  416394  416388     115  416394  416391     114  416400  416397
     115  416403  416397     115  416403  416400     114  416409  416406     115
  416412  416406     115  416412  416409     114  416418  416415     115  416421
  416415     115  416421  416418     114  416427  416424     115  416430  416424
     115  416430  416427     114  416436  416433     115  416439  416433     115
  416439  416436     114  416445  416442     115  416448  416442     115  416448
  416445     114  416454  416451     115  416457  416451     115  416457  416454
     114  416463  416460     115  416466  416460     115  416466  416463     114
  416472  416469     115  416475  416469     115  416475  416472     114  416481
  416478     115  416484  416478     115  416484  416481     114  416490  416487
     115  416493  416487     115  416493  416490     114  416499  416496     115
  416502  416496     115  416502  416499     114  416508  416505     115  416511
  416505     115  416511  416508     114  416517  416514     115  416520  416514
     115  416520  416517     114  416526  416523     115  416529  416523     115
  416529  416526     114  416535  416532     115  416538  416532     115  416538
  416535     114  416544  416541     115  416547  416541     115  416547  416544
     114  416553  416550     115  416556  416550     115  416556  416553     114
  416562  416559     115  416565  416559     115  416565  416562     114  416571
  416568     115  416574  416568     115  416574  416571     114  416580  416577
     115  416583  416577     115  416583  416580     114  416589  416586     115
  416592  416586     115  416592  416589     114  416598  416595     115  416601
  416595     115  416601  416598     114  416607  416604     115  416610  416604
     115  416610  416607     114  416616  416613     115  416619  416613     115
  416619  416616     114  416625  416622     115  416628  416622     115  416628
  416625     114  416634  416631     115  416637  416631     115  416637  416634
     114  416643  416640     115  416646  416640     115  416646  416643     114
  416652  416649     115  416655  416649     115  416655  416652     114  416661
  416658     115  416664  416658     115  416664  416661     114  416670  416667
     115  416673  416667     115  416673  416670     114  416679  416676     115
  416682  416676     115  416682  416679     114  416688  416685     115  416691
  416685     115  416691  416688     114  416697  416694     115  416700  416694
     115  416700  416697     114  416706  416703     115  416709  416703     115
  416709  416706     114  416715  416712     115  416718  416712     115  416718
  416715     114  416724  416721     115  416727  416721     115  416727  416724
     114  416733  416730     115  416736  416730     115  416736  416733     114
  416742  416739     115  416745  416739     115  416745  416742     114  416751
  416748     115  416754  416748     115  416754  416751     114  416760  416757
     115  416763  416757     115  416763  416760     114  416769  416766     115
  416772  416766     115  416772  416769     114  416778  416775     115  416781
  416775     115  416781  416778     114  416787  416784     115  416790  416784
     115  416790  416787     114  416796  416793     115  416799  416793     115
  416799  416796     114  416805  416802     115  416808  416802     115  416808
  416805     114  416814  416811     115  416817  416811     115  416817  416814
     114  416823  416820     115  416826  416820     115  416826  416823     114
  416832  416829     115  416835  416829     115  416835  416832     114  416841
  416838     115  416844  416838     115  416844  416841     114  416850  416847
     115  416853  416847     115  416853  416850     114  416859  416856     115
  416862  416856     115  416862  416859     114  416868  416865     115  416871
  416865     115  416871  416868     114  416877  416874     115  416880  416874
     115  416880  416877     114  416886  416883     115  416889  416883     115
  416889  416886     114  416895  416892     115  416898  416892     115  416898
  416895     114  416904  416901     115  416907  416901     115  416907  416904
     114  416913  416910     115  416916  416910     115  416916  416913     114
  416922  416919     115  416925  416919     115  416925  416922     114  416931
  416928     115  416934  416928     115  416934  416931     114  416940  416937
     115  416943  416937     115  416943  416940     114  416949  416946     115
  416952  416946     115  416952  416949     114  416958  416955     115  416961
  416955     115  416961  416958     114  416967  416964     115  416970  416964
     115  416970  416967     114  416976  416973     115  416979  416973     115
  416979  416976     114  416985  416982     115  416988  416982     115  416988
  416985     114  416994  416991     115  416997  416991     115  416997  416994
     114  417003  417000     115  417006  417000     115  417006  417003     114
  417012  417009     115  417015  417009     115  417015  417012     114  417021
  417018     115  417024  417018     115  417024  417021     114  417030  417027
     115  417033  417027     115  417033  417030     114  417039  417036     115
  417042  417036     115  417042  417039     114  417048  417045     115  417051
  417045     115  417051  417048     114  417057  417054     115  417060  417054
     115  417060  417057     114  417066  417063     115  417069  417063     115
  417069  417066     114  417075  417072     115  417078  417072     115  417078
  417075     114  417084  417081     115  417087  417081     115  417087  417084
     114  417093  417090     115  417096  417090     115  417096  417093     114
  417102  417099     115  417105  417099     115  417105  417102     114  417111
  417108     115  417114  417108     115  417114  417111     114  417120  417117
     115  417123  417117     115  417123  417120     114  417129  417126     115
  417132  417126     115  417132  417129     114  417138  417135     115  417141
  417135     115  417141  417138     114  417147  417144     115  417150  417144
     115  417150  417147     114  417156  417153     115  417159  417153     115
  417159  417156     114  417165  417162     115  417168  417162     115  417168
  417165     114  417174  417171     115  417177  417171     115  417177  417174
     114  417183  417180     115  417186  417180     115  417186  417183     114
  417192  417189     115  417195  417189     115  417195  417192     114  417201
  417198     115  417204  417198     115  417204  417201     114  417210  417207
     115  417213  417207     115  417213  417210     114  417219  417216     115
  417222  417216     115  417222  417219     114  417228  417225     115  417231
  417225     115  417231  417228     114  417237  417234     115  417240  417234
     115  417240  417237     114  417246  417243     115  417249  417243     115
  417249  417246     114  417255  417252     115  417258  417252     115  417258
  417255     114  417264  417261     115  417267  417261     115  417267  417264
     114  417273  417270     115  417276  417270     115  417276  417273     114
  417282  417279     115  417285  417279     115  417285  417282     114  417291
  417288     115  417294  417288     115  417294  417291     114  417300  417297
     115  417303  417297     115  417303  417300     114  417309  417306     115
  417312  417306     115  417312  417309     114  417318  417315     115  417321
  417315     115  417321  417318     114  417327  417324     115  417330  417324
     115  417330  417327     114  417336  417333     115  417339  417333     115
  417339  417336     114  417345  417342     115  417348  417342     115  417348
  417345     114  417354  417351     115  417357  417351     115  417357  417354
     114  417363  417360     115  417366  417360     115  417366  417363     114
  417372  417369     115  417375  417369     115  417375  417372     114  417381
  417378     115  417384  417378     115  417384  417381     114  417390  417387
     115  417393  417387     115  417393  417390     114  417399  417396     115
  417402  417396     115  417402  417399     114  417408  417405     115  417411
  417405     115  417411  417408     114  417417  417414     115  417420  417414
     115  417420  417417     114  417426  417423     115  417429  417423     115
  417429  417426     114  417435  417432     115  417438  417432     115  417438
  417435     114  417444  417441     115  417447  417441     115  417447  417444
     114  417453  417450     115  417456  417450     115  417456  417453     114
  417462  417459     115  417465  417459     115  417465  417462     114  417471
  417468     115  417474  417468     115  417474  417471     114  417480  417477
     115  417483  417477     115  417483  417480     114  417489  417486     115
  417492  417486     115  417492  417489     114  417498  417495     115  417501
  417495     115  417501  417498     114  417507  417504     115  417510  417504
     115  417510  417507     114  417516  417513     115  417519  417513     115
  417519  417516     114  417525  417522     115  417528  417522     115  417528
  417525     114  417534  417531     115  417537  417531     115  417537  417534
     114  417543  417540     115  417546  417540     115  417546  417543     114
  417552  417549     115  417555  417549     115  417555  417552     114  417561
  417558     115  417564  417558     115  417564  417561     114  417570  417567
     115  417573  417567     115  417573  417570     114  417579  417576     115
  417582  417576     115  417582  417579     114  417588  417585     115  417591
  417585     115  417591  417588     114  417597  417594     115  417600  417594
     115  417600  417597     114  417606  417603     115  417609  417603     115
  417609  417606     114  417615  417612     115  417618  417612     115  417618
  417615     114  417624  417621     115  417627  417621     115  417627  417624
     114  417633  417630     115  417636  417630     115  417636  417633     114
  417642  417639     115  417645  417639     115  417645  417642     114  417651
  417648     115  417654  417648     115  417654  417651     114  417660  417657
     115  417663  417657     115  417663  417660     114  417669  417666     115
  417672  417666     115  417672  417669     114  417678  417675     115  417681
  417675     115  417681  417678     114  417687  417684     115  417690  417684
     115  417690  417687     114  417696  417693     115  417699  417693     115
  417699  417696     114  417705  417702     115  417708  417702     115  417708
  417705     114  417714  417711     115  417717  417711     115  417717  417714
     114  417723  417720     115  417726  417720     115  417726  417723     114
  417732  417729     115  417735  417729     115  417735  417732     114  417741
  417738     115  417744  417738     115  417744  417741     114  417750  417747
     115  417753  417747     115  417753  417750     114  417759  417756     115
  417762  417756     115  417762  417759     114  417768  417765     115  417771
  417765     115  417771  417768     114  417777  417774     115  417780  417774
     115  417780  417777     114  417786  417783     115  417789  417783     115
  417789  417786     114  417795  417792     115  417798  417792     115  417798
  417795     114  417804  417801     115  417807  417801     115  417807  417804
     114  417813  417810     115  417816  417810     115  417816  417813     114
  417822  417819     115  417825  417819     115  417825  417822     114  417831
  417828     115  417834  417828     115  417834  417831     114  417840  417837
     115  417843  417837     115  417843  417840     114  417849  417846     115
  417852  417846     115  417852  417849     114  417858  417855     115  417861
  417855     115  417861  417858     114  417867  417864     115  417870  417864
     115  417870  417867     114  417876  417873     115  417879  417873     115
  417879  417876     114  417885  417882     115  417888  417882     115  417888
  417885     114  417894  417891     115  417897  417891     115  417897  417894
     114  417903  417900     115  417906  417900     115  417906  417903     114
  417912  417909     115  417915  417909     115  417915  417912     114  417921
  417918     115  417924  417918     115  417924  417921     114  417930  417927
     115  417933  417927     115  417933  417930     114  417939  417936     115
  417942  417936     115  417942  417939     114  417948  417945     115  417951
  417945     115  417951  417948     114  417957  417954     115  417960  417954
     115  417960  417957     114  417966  417963     115  417969  417963     115
  417969  417966     114  417975  417972     115  417978  417972     115  417978
  417975     114  417984  417981     115  417987  417981     115  417987  417984
     114  417993  417990     115  417996  417990     115  417996  417993     114
  418002  417999     115  418005  417999     115  418005  418002     114  418011
  418008     115  418014  418008     115  418014  418011     114  418020  418017
     115  418023  418017     115  418023  418020     114  418029  418026     115
  418032  418026     115  418032  418029     114  418038  418035     115  418041
  418035     115  418041  418038     114  418047  418044     115  418050  418044
     115  418050  418047     114  418056  418053     115  418059  418053     115
  418059  418056     114  418065  418062     115  418068  418062     115  418068
  418065     114  418074  418071     115  418077  418071     115  418077  418074
     114  418083  418080     115  418086  418080     115  418086  418083     114
  418092  418089     115  418095  418089     115  418095  418092     114  418101
  418098     115  418104  418098     115  418104  418101     114  418110  418107
     115  418113  418107     115  418113  418110     114  418119  418116     115
  418122  418116     115  418122  418119     114  418128  418125     115  418131
  418125     115  418131  418128     114  418137  418134     115  418140  418134
     115  418140  418137     114  418146  418143     115  418149  418143     115
  418149  418146     114  418155  418152     115  418158  418152     115  418158
  418155     114  418164  418161     115  418167  418161     115  418167  418164
     114  418173  418170     115  418176  418170     115  418176  418173     114
  418182  418179     115  418185  418179     115  418185  418182     114  418191
  418188     115  418194  418188     115  418194  418191     114  418200  418197
     115  418203  418197     115  418203  418200     114  418209  418206     115
  418212  418206     115  418212  418209     114  418218  418215     115  418221
  418215     115  418221  418218     114  418227  418224     115  418230  418224
     115  418230  418227     114  418236  418233     115  418239  418233     115
  418239  418236     114  418245  418242     115  418248  418242     115  418248
  418245     114  418254  418251     115  418257  418251     115  418257  418254
     114  418263  418260     115  418266  418260     115  418266  418263     114
  418272  418269     115  418275  418269     115  418275  418272     114  418281
  418278     115  418284  418278     115  418284  418281     114  418290  418287
     115  418293  418287     115  418293  418290     114  418299  418296     115
  418302  418296     115  418302  418299     114  418308  418305     115  418311
  418305     115  418311  418308     114  418317  418314     115  418320  418314
     115  418320  418317     114  418326  418323     115  418329  418323     115
  418329  418326     114  418335  418332     115  418338  418332     115  418338
  418335     114  418344  418341     115  418347  418341     115  418347  418344
     114  418353  418350     115  418356  418350     115  418356  418353     114
  418362  418359     115  418365  418359     115  418365  418362     114  418371
  418368     115  418374  418368     115  418374  418371     114  418380  418377
     115  418383  418377     115  418383  418380     114  418389  418386     115
  418392  418386     115  418392  418389     114  418398  418395     115  418401
  418395     115  418401  418398     114  418407  418404     115  418410  418404
     115  418410  418407     114  418416  418413     115  418419  418413     115
  418419  418416     114  418425  418422     115  418428  418422     115  418428
  418425     114  418434  418431     115  418437  418431     115  418437  418434
     114  418443  418440     115  418446  418440     115  418446  418443     114
  418452  418449     115  418455  418449     115  418455  418452     114  418461
  418458     115  418464  418458     115  418464  418461     114  418470  418467
     115  418473  418467     115  418473  418470     114  418479  418476     115
  418482  418476     115  418482  418479     114  418488  418485     115  418491
  418485     115  418491  418488     114  418497  418494     115  418500  418494
     115  418500  418497     114  418506  418503     115  418509  418503     115
  418509  418506     114  418515  418512     115  418518  418512     115  418518
  418515     114  418524  418521     115  418527  418521     115  418527  418524
     114  418533  418530     115  418536  418530     115  418536  418533     114
  418542  418539     115  418545  418539     115  418545  418542     114  418551
  418548     115  418554  418548     115  418554  418551     114  418560  418557
     115  418563  418557     115  418563  418560     114  418569  418566     115
  418572  418566     115  418572  418569     114  418578  418575     115  418581
  418575     115  418581  418578     114  418587  418584     115  418590  418584
     115  418590  418587     114  418596  418593     115  418599  418593     115
  418599  418596     114  418605  418602     115  418608  418602     115  418608
  418605     114  418614  418611     115  418617  418611     115  418617  418614
     114  418623  418620     115  418626  418620     115  418626  418623     114
  418632  418629     115  418635  418629     115  418635  418632     114  418641
  418638     115  418644  418638     115  418644  418641     114  418650  418647
     115  418653  418647     115  418653  418650     114  418659  418656     115
  418662  418656     115  418662  418659     114  418668  418665     115  418671
  418665     115  418671  418668     114  418677  418674     115  418680  418674
     115  418680  418677     114  418686  418683     115  418689  418683     115
  418689  418686     114  418695  418692     115  418698  418692     115  418698
  418695     114  418704  418701     115  418707  418701     115  418707  418704
     114  418713  418710     115  418716  418710     115  418716  418713     114
  418722  418719     115  418725  418719     115  418725  418722     114  418731
  418728     115  418734  418728     115  418734  418731     114  418740  418737
     115  418743  418737     115  418743  418740     114  418749  418746     115
  418752  418746     115  418752  418749     114  418758  418755     115  418761
  418755     115  418761  418758     114  418767  418764     115  418770  418764
     115  418770  418767     114  418776  418773     115  418779  418773     115
  418779  418776     114  418785  418782     115  418788  418782     115  418788
  418785     114  418794  418791     115  418797  418791     115  418797  418794
     114  418803  418800     115  418806  418800     115  418806  418803     114
  418812  418809     115  418815  418809     115  418815  418812     114  418821
  418818     115  418824  418818     115  418824  418821     114  418830  418827
     115  418833  418827     115  418833  418830     114  418839  418836     115
  418842  418836     115  418842  418839     114  418848  418845     115  418851
  418845     115  418851  418848     114  418857  418854     115  418860  418854
     115  418860  418857     114  418866  418863     115  418869  418863     115
  418869  418866     114  418875  418872     115  418878  418872     115  418878
  418875     114  418884  418881     115  418887  418881     115  418887  418884
     114  418893  418890     115  418896  418890     115  418896  418893     114
  418902  418899     115  418905  418899     115  418905  418902     114  418911
  418908     115  418914  418908     115  418914  418911     114  418920  418917
     115  418923  418917     115  418923  418920     114  418929  418926     115
  418932  418926     115  418932  418929     114  418938  418935     115  418941
  418935     115  418941  418938     114  418947  418944     115  418950  418944
     115  418950  418947     114  418956  418953     115  418959  418953     115
  418959  418956     114  418965  418962     115  418968  418962     115  418968
  418965     114  418974  418971     115  418977  418971     115  418977  418974
     114  418983  418980     115  418986  418980     115  418986  418983     114
  418992  418989     115  418995  418989     115  418995  418992     114  419001
  418998     115  419004  418998     115  419004  419001     114  419010  419007
     115  419013  419007     115  419013  419010     114  419019  419016     115
  419022  419016     115  419022  419019     114  419028  419025     115  419031
  419025     115  419031  419028     114  419037  419034     115  419040  419034
     115  419040  419037     114  419046  419043     115  419049  419043     115
  419049  419046     114  419055  419052     115  419058  419052     115  419058
  419055     114  419064  419061     115  419067  419061     115  419067  419064
     114  419073  419070     115  419076  419070     115  419076  419073     114
  419082  419079     115  419085  419079     115  419085  419082     114  419091
  419088     115  419094  419088     115  419094  419091     114  419100  419097
     115  419103  419097     115  419103  419100     114  419109  419106     115
  419112  419106     115  419112  419109     114  419118  419115     115  419121
  419115     115  419121  419118     114  419127  419124     115  419130  419124
     115  419130  419127     114  419136  419133     115  419139  419133     115
  419139  419136     114  419145  419142     115  419148  419142     115  419148
  419145     114  419154  419151     115  419157  419151     115  419157  419154
     114  419163  419160     115  419166  419160     115  419166  419163     114
  419172  419169     115  419175  419169     115  419175  419172     114  419181
  419178     115  419184  419178     115  419184  419181     114  419190  419187
     115  419193  419187     115  419193  419190     114  419199  419196     115
  419202  419196     115  419202  419199     114  419208  419205     115  419211
  419205     115  419211  419208     114  419217  419214     115  419220  419214
     115  419220  419217     114  419226  419223     115  419229  419223     115
  419229  419226     114  419235  419232     115  419238  419232     115  419238
  419235     114  419244  419241     115  419247  419241     115  419247  419244
     114  419253  419250     115  419256  419250     115  419256  419253     114
  419262  419259     115  419265  419259     115  419265  419262     114  419271
  419268     115  419274  419268     115  419274  419271     114  419280  419277
     115  419283  419277     115  419283  419280     114  419289  419286     115
  419292  419286     115  419292  419289     114  419298  419295     115  419301
  419295     115  419301  419298     114  419307  419304     115  419310  419304
     115  419310  419307     114  419316  419313     115  419319  419313     115
  419319  419316     114  419325  419322     115  419328  419322     115  419328
  419325     114  419334  419331     115  419337  419331     115  419337  419334
     114  419343  419340     115  419346  419340     115  419346  419343     114
  419352  419349     115  419355  419349     115  419355  419352     114  419361
  419358     115  419364  419358     115  419364  419361     114  419370  419367
     115  419373  419367     115  419373  419370     114  419379  419376     115
  419382  419376     115  419382  419379     114  419388  419385     115  419391
  419385     115  419391  419388     114  419397  419394     115  419400  419394
     115  419400  419397     114  419406  419403     115  419409  419403     115
  419409  419406     114  419415  419412     115  419418  419412     115  419418
  419415     114  419424  419421     115  419427  419421     115  419427  419424
     114  419433  419430     115  419436  419430     115  419436  419433     114
  419442  419439     115  419445  419439     115  419445  419442     114  419451
  419448     115  419454  419448     115  419454  419451     114  419460  419457
     115  419463  419457     115  419463  419460     114  419469  419466     115
  419472  419466     115  419472  419469     114  419478  419475     115  419481
  419475     115  419481  419478     114  419487  419484     115  419490  419484
     115  419490  419487     114  419496  419493     115  419499  419493     115
  419499  419496     114  419505  419502     115  419508  419502     115  419508
  419505     114  419514  419511     115  419517  419511     115  419517  419514
     114  419523  419520     115  419526  419520     115  419526  419523     114
  419532  419529     115  419535  419529     115  419535  419532     114  419541
  419538     115  419544  419538     115  419544  419541     114  419550  419547
     115  419553  419547     115  419553  419550     114  419559  419556     115
  419562  419556     115  419562  419559     114  419568  419565     115  419571
  419565     115  419571  419568     114  419577  419574     115  419580  419574
     115  419580  419577     114  419586  419583     115  419589  419583     115
  419589  419586     114  419595  419592     115  419598  419592     115  419598
  419595     114  419604  419601     115  419607  419601     115  419607  419604
     114  419613  419610     115  419616  419610     115  419616  419613     114
  419622  419619     115  419625  419619     115  419625  419622     114  419631
  419628     115  419634  419628     115  419634  419631     114  419640  419637
     115  419643  419637     115  419643  419640     114  419649  419646     115
  419652  419646     115  419652  419649     114  419658  419655     115  419661
  419655     115  419661  419658     114  419667  419664     115  419670  419664
     115  419670  419667     114  419676  419673     115  419679  419673     115
  419679  419676     114  419685  419682     115  419688  419682     115  419688
  419685     114  419694  419691     115  419697  419691     115  419697  419694
     114  419703  419700     115  419706  419700     115  419706  419703     114
  419712  419709     115  419715  419709     115  419715  419712     114  419721
  419718     115  419724  419718     115  419724  419721     114  419730  419727
     115  419733  419727     115  419733  419730     114  419739  419736     115
  419742  419736     115  419742  419739     114  419748  419745     115  419751
  419745     115  419751  419748     114  419757  419754     115  419760  419754
     115  419760  419757     114  419766  419763     115  419769  419763     115
  419769  419766     114  419775  419772     115  419778  419772     115  419778
  419775     114  419784  419781     115  419787  419781     115  419787  419784
     114  419793  419790     115  419796  419790     115  419796  419793     114
  419802  419799     115  419805  419799     115  419805  419802     114  419811
  419808     115  419814  419808     115  419814  419811     114  419820  419817
     115  419823  419817     115  419823  419820     114  419829  419826     115
  419832  419826     115  419832  419829     114  419838  419835     115  419841
  419835     115  419841  419838     114  419847  419844     115  419850  419844
     115  419850  419847     114  419856  419853     115  419859  419853     115
  419859  419856     114  419865  419862     115  419868  419862     115  419868
  419865     114  419874  419871     115  419877  419871     115  419877  419874
     114  419883  419880     115  419886  419880     115  419886  419883     114
  419892  419889     115  419895  419889     115  419895  419892     114  419901
  419898     115  419904  419898     115  419904  419901     114  419910  419907
     115  419913  419907     115  419913  419910     114  419919  419916     115
  419922  419916     115  419922  419919     114  419928  419925     115  419931
  419925     115  419931  419928     114  419937  419934     115  419940  419934
     115  419940  419937     114  419946  419943     115  419949  419943     115
  419949  419946     114  419955  419952     115  419958  419952     115  419958
  419955     114  419964  419961     115  419967  419961     115  419967  419964
     114  419973  419970     115  419976  419970     115  419976  419973     114
  419982  419979     115  419985  419979     115  419985  419982     114  419991
  419988     115  419994  419988     115  419994  419991     114  420000  419997
     115  420003  419997     115  420003  420000     114  420009  420006     115
  420012  420006     115  420012  420009     114  420018  420015     115  420021
  420015     115  420021  420018     114  420027  420024     115  420030  420024
     115  420030  420027     114  420036  420033     115  420039  420033     115
  420039  420036     114  420045  420042     115  420048  420042     115  420048
  420045     114  420054  420051     115  420057  420051     115  420057  420054
     114  420063  420060     115  420066  420060     115  420066  420063     114
  420072  420069     115  420075  420069     115  420075  420072     114  420081
  420078     115  420084  420078     115  420084  420081     114  420090  420087
     115  420093  420087     115  420093  420090     114  420099  420096     115
  420102  420096     115  420102  420099     114  420108  420105     115  420111
  420105     115  420111  420108     114  420117  420114     115  420120  420114
     115  420120  420117     114  420126  420123     115  420129  420123     115
  420129  420126     114  420135  420132     115  420138  420132     115  420138
  420135     114  420144  420141     115  420147  420141     115  420147  420144
     114  420153  420150     115  420156  420150     115  420156  420153     114
  420162  420159     115  420165  420159     115  420165  420162     114  420171
  420168     115  420174  420168     115  420174  420171     114  420180  420177
     115  420183  420177     115  420183  420180     114  420189  420186     115
  420192  420186     115  420192  420189     114  420198  420195     115  420201
  420195     115  420201  420198     114  420207  420204     115  420210  420204
     115  420210  420207     114  420216  420213     115  420219  420213     115
  420219  420216     114  420225  420222     115  420228  420222     115  420228
  420225     114  420234  420231     115  420237  420231     115  420237  420234
     114  420243  420240     115  420246  420240     115  420246  420243     114
  420252  420249     115  420255  420249     115  420255  420252     114  420261
  420258     115  420264  420258     115  420264  420261     114  420270  420267
     115  420273  420267     115  420273  420270     114  420279  420276     115
  420282  420276     115  420282  420279     114  420288  420285     115  420291
  420285     115  420291  420288     114  420297  420294     115  420300  420294
     115  420300  420297     114  420306  420303     115  420309  420303     115
  420309  420306     114  420315  420312     115  420318  420312     115  420318
  420315     114  420324  420321     115  420327  420321     115  420327  420324
     114  420333  420330     115  420336  420330     115  420336  420333     114
  420342  420339     115  420345  420339     115  420345  420342     114  420351
  420348     115  420354  420348     115  420354  420351     114  420360  420357
     115  420363  420357     115  420363  420360     114  420369  420366     115
  420372  420366     115  420372  420369     114  420378  420375     115  420381
  420375     115  420381  420378     114  420387  420384     115  420390  420384
     115  420390  420387     114  420396  420393     115  420399  420393     115
  420399  420396     114  420405  420402     115  420408  420402     115  420408
  420405     114  420414  420411     115  420417  420411     115  420417  420414
     114  420423  420420     115  420426  420420     115  420426  420423     114
  420432  420429     115  420435  420429     115  420435  420432     114  420441
  420438     115  420444  420438     115  420444  420441     114  420450  420447
     115  420453  420447     115  420453  420450     114  420459  420456     115
  420462  420456     115  420462  420459     114  420468  420465     115  420471
  420465     115  420471  420468     114  420477  420474     115  420480  420474
     115  420480  420477     114  420486  420483     115  420489  420483     115
  420489  420486     114  420495  420492     115  420498  420492     115  420498
  420495     114  420504  420501     115  420507  420501     115  420507  420504
     114  420513  420510     115  420516  420510     115  420516  420513     114
  420522  420519     115  420525  420519     115  420525  420522     114  420531
  420528     115  420534  420528     115  420534  420531     114  420540  420537
     115  420543  420537     115  420543  420540     114  420549  420546     115
  420552  420546     115  420552  420549     114  420558  420555     115  420561
  420555     115  420561  420558     114  420567  420564     115  420570  420564
     115  420570  420567     114  420576  420573     115  420579  420573     115
  420579  420576     114  420585  420582     115  420588  420582     115  420588
  420585     114  420594  420591     115  420597  420591     115  420597  420594
     114  420603  420600     115  420606  420600     115  420606  420603     114
  420612  420609     115  420615  420609     115  420615  420612     114  420621
  420618     115  420624  420618     115  420624  420621     114  420630  420627
     115  420633  420627     115  420633  420630     114  420639  420636     115
  420642  420636     115  420642  420639     114  420648  420645     115  420651
  420645     115  420651  420648     114  420657  420654     115  420660  420654
     115  420660  420657     114  420666  420663     115  420669  420663     115
  420669  420666     114  420675  420672     115  420678  420672     115  420678
  420675     114  420684  420681     115  420687  420681     115  420687  420684
     114  420693  420690     115  420696  420690     115  420696  420693     114
  420702  420699     115  420705  420699     115  420705  420702     114  420711
  420708     115  420714  420708     115  420714  420711     114  420720  420717
     115  420723  420717     115  420723  420720     114  420729  420726     115
  420732  420726     115  420732  420729     114  420738  420735     115  420741
  420735     115  420741  420738     114  420747  420744     115  420750  420744
     115  420750  420747     114  420756  420753     115  420759  420753     115
  420759  420756     114  420765  420762     115  420768  420762     115  420768
  420765     114  420774  420771     115  420777  420771     115  420777  420774
     114  420783  420780     115  420786  420780     115  420786  420783     114
  420792  420789     115  420795  420789     115  420795  420792     114  420801
  420798     115  420804  420798     115  420804  420801     114  420810  420807
     115  420813  420807     115  420813  420810     114  420819  420816     115
  420822  420816     115  420822  420819     114  420828  420825     115  420831
  420825     115  420831  420828     114  420837  420834     115  420840  420834
     115  420840  420837     114  420846  420843     115  420849  420843     115
  420849  420846     114  420855  420852     115  420858  420852     115  420858
  420855     114  420864  420861     115  420867  420861     115  420867  420864
     114  420873  420870     115  420876  420870     115  420876  420873     114
  420882  420879     115  420885  420879     115  420885  420882     114  420891
  420888     115  420894  420888     115  420894  420891     114  420900  420897
     115  420903  420897     115  420903  420900     114  420909  420906     115
  420912  420906     115  420912  420909     114  420918  420915     115  420921
  420915     115  420921  420918     114  420927  420924     115  420930  420924
     115  420930  420927     114  420936  420933     115  420939  420933     115
  420939  420936     114  420945  420942     115  420948  420942     115  420948
  420945     114  420954  420951     115  420957  420951     115  420957  420954
     114  420963  420960     115  420966  420960     115  420966  420963     114
  420972  420969     115  420975  420969     115  420975  420972     114  420981
  420978     115  420984  420978     115  420984  420981     114  420990  420987
     115  420993  420987     115  420993  420990     114  420999  420996     115
  421002  420996     115  421002  420999     114  421008  421005     115  421011
  421005     115  421011  421008     114  421017  421014     115  421020  421014
     115  421020  421017     114  421026  421023     115  421029  421023     115
  421029  421026     114  421035  421032     115  421038  421032     115  421038
  421035     114  421044  421041     115  421047  421041     115  421047  421044
     114  421053  421050     115  421056  421050     115  421056  421053     114
  421062  421059     115  421065  421059     115  421065  421062     114  421071
  421068     115  421074  421068     115  421074  421071     114  421080  421077
     115  421083  421077     115  421083  421080     114  421089  421086     115
  421092  421086     115  421092  421089     114  421098  421095     115  421101
  421095     115  421101  421098     114  421107  421104     115  421110  421104
     115  421110  421107     114  421116  421113     115  421119  421113     115
  421119  421116     114  421125  421122     115  421128  421122     115  421128
  421125     114  421134  421131     115  421137  421131     115  421137  421134
     114  421143  421140     115  421146  421140     115  421146  421143     114
  421152  421149     115  421155  421149     115  421155  421152     114  421161
  421158     115  421164  421158     115  421164  421161     114  421170  421167
     115  421173  421167     115  421173  421170     114  421179  421176     115
  421182  421176     115  421182  421179     114  421188  421185     115  421191
  421185     115  421191  421188     114  421197  421194     115  421200  421194
     115  421200  421197     114  421206  421203     115  421209  421203     115
  421209  421206     114  421215  421212     115  421218  421212     115  421218
  421215     114  421224  421221     115  421227  421221     115  421227  421224
     114  421233  421230     115  421236  421230     115  421236  421233     114
  421242  421239     115  421245  421239     115  421245  421242     114  421251
  421248     115  421254  421248     115  421254  421251     114  421260  421257
     115  421263  421257     115  421263  421260     114  421269  421266     115
  421272  421266     115  421272  421269     114  421278  421275     115  421281
  421275     115  421281  421278     114  421287  421284     115  421290  421284
     115  421290  421287     114  421296  421293     115  421299  421293     115
  421299  421296     114  421305  421302     115  421308  421302     115  421308
  421305     114  421314  421311     115  421317  421311     115  421317  421314
     114  421323  421320     115  421326  421320     115  421326  421323     114
  421332  421329     115  421335  421329     115  421335  421332     114  421341
  421338     115  421344  421338     115  421344  421341     114  421350  421347
     115  421353  421347     115  421353  421350     114  421359  421356     115
  421362  421356     115  421362  421359     114  421368  421365     115  421371
  421365     115  421371  421368     114  421377  421374     115  421380  421374
     115  421380  421377     114  421386  421383     115  421389  421383     115
  421389  421386     114  421395  421392     115  421398  421392     115  421398
  421395     114  421404  421401     115  421407  421401     115  421407  421404
     114  421413  421410     115  421416  421410     115  421416  421413     114
  421422  421419     115  421425  421419     115  421425  421422     114  421431
  421428     115  421434  421428     115  421434  421431     114  421440  421437
     115  421443  421437     115  421443  421440     114  421449  421446     115
  421452  421446     115  421452  421449     114  421458  421455     115  421461
  421455     115  421461  421458     114  421467  421464     115  421470  421464
     115  421470  421467     114  421476  421473     115  421479  421473     115
  421479  421476     114  421485  421482     115  421488  421482     115  421488
  421485     114  421494  421491     115  421497  421491     115  421497  421494
     114  421503  421500     115  421506  421500     115  421506  421503     114
  421512  421509     115  421515  421509     115  421515  421512     114  421521
  421518     115  421524  421518     115  421524  421521     114  421530  421527
     115  421533  421527     115  421533  421530     114  421539  421536     115
  421542  421536     115  421542  421539     114  421548  421545     115  421551
  421545     115  421551  421548     114  421557  421554     115  421560  421554
     115  421560  421557     114  421566  421563     115  421569  421563     115
  421569  421566     114  421575  421572     115  421578  421572     115  421578
  421575     114  421584  421581     115  421587  421581     115  421587  421584
     114  421593  421590     115  421596  421590     115  421596  421593     114
  421602  421599     115  421605  421599     115  421605  421602     114  421611
  421608     115  421614  421608     115  421614  421611     114  421620  421617
     115  421623  421617     115  421623  421620     114  421629  421626     115
  421632  421626     115  421632  421629     114  421638  421635     115  421641
  421635     115  421641  421638     114  421647  421644     115  421650  421644
     115  421650  421647     114  421656  421653     115  421659  421653     115
  421659  421656     114  421665  421662     115  421668  421662     115  421668
  421665     114  421674  421671     115  421677  421671     115  421677  421674
     114  421683  421680     115  421686  421680     115  421686  421683     114
  421692  421689     115  421695  421689     115  421695  421692     114  421701
  421698     115  421704  421698     115  421704  421701     114  421710  421707
     115  421713  421707     115  421713  421710     114  421719  421716     115
  421722  421716     115  421722  421719     114  421728  421725     115  421731
  421725     115  421731  421728     114  421737  421734     115  421740  421734
     115  421740  421737     114  421746  421743     115  421749  421743     115
  421749  421746     114  421755  421752     115  421758  421752     115  421758
  421755     114  421764  421761     115  421767  421761     115  421767  421764
     114  421773  421770     115  421776  421770     115  421776  421773     114
  421782  421779     115  421785  421779     115  421785  421782     114  421791
  421788     115  421794  421788     115  421794  421791     114  421800  421797
     115  421803  421797     115  421803  421800     114  421809  421806     115
  421812  421806     115  421812  421809     114  421818  421815     115  421821
  421815     115  421821  421818     114  421827  421824     115  421830  421824
     115  421830  421827     114  421836  421833     115  421839  421833     115
  421839  421836     114  421845  421842     115  421848  421842     115  421848
  421845     114  421854  421851     115  421857  421851     115  421857  421854
     114  421863  421860     115  421866  421860     115  421866  421863     114
  421872  421869     115  421875  421869     115  421875  421872     114  421881
  421878     115  421884  421878     115  421884  421881     114  421890  421887
     115  421893  421887     115  421893  421890     114  421899  421896     115
  421902  421896     115  421902  421899     114  421908  421905     115  421911
  421905     115  421911  421908     114  421917  421914     115  421920  421914
     115  421920  421917     114  421926  421923     115  421929  421923     115
  421929  421926     114  421935  421932     115  421938  421932     115  421938
  421935     114  421944  421941     115  421947  421941     115  421947  421944
     114  421953  421950     115  421956  421950     115  421956  421953     114
  421962  421959     115  421965  421959     115  421965  421962     114  421971
  421968     115  421974  421968     115  421974  421971     114  421980  421977
     115  421983  421977     115  421983  421980     114  421989  421986     115
  421992  421986     115  421992  421989     114  421998  421995     115  422001
  421995     115  422001  421998     114  422007  422004     115  422010  422004
     115  422010  422007     114  422016  422013     115  422019  422013     115
  422019  422016     114  422025  422022     115  422028  422022     115  422028
  422025     114  422034  422031     115  422037  422031     115  422037  422034
     114  422043  422040     115  422046  422040     115  422046  422043     114
  422052  422049     115  422055  422049     115  422055  422052     114  422061
  422058     115  422064  422058     115  422064  422061     114  422070  422067
     115  422073  422067     115  422073  422070     114  422079  422076     115
  422082  422076     115  422082  422079     114  422088  422085     115  422091
  422085     115  422091  422088     114  422097  422094     115  422100  422094
     115  422100  422097     114  422106  422103     115  422109  422103     115
  422109  422106     114  422115  422112     115  422118  422112     115  422118
  422115     114  422124  422121     115  422127  422121     115  422127  422124
     114  422133  422130     115  422136  422130     115  422136  422133     114
  422142  422139     115  422145  422139     115  422145  422142     114  422151
  422148     115  422154  422148     115  422154  422151     114  422160  422157
     115  422163  422157     115  422163  422160     114  422169  422166     115
  422172  422166     115  422172  422169     114  422178  422175     115  422181
  422175     115  422181  422178     114  422187  422184     115  422190  422184
     115  422190  422187     114  422196  422193     115  422199  422193     115
  422199  422196     114  422205  422202     115  422208  422202     115  422208
  422205     114  422214  422211     115  422217  422211     115  422217  422214
     114  422223  422220     115  422226  422220     115  422226  422223     114
  422232  422229     115  422235  422229     115  422235  422232     114  422241
  422238     115  422244  422238     115  422244  422241     114  422250  422247
     115  422253  422247     115  422253  422250     114  422259  422256     115
  422262  422256     115  422262  422259     114  422268  422265     115  422271
  422265     115  422271  422268     114  422277  422274     115  422280  422274
     115  422280  422277     114  422286  422283     115  422289  422283     115
  422289  422286     114  422295  422292     115  422298  422292     115  422298
  422295     114  422304  422301     115  422307  422301     115  422307  422304
     114  422313  422310     115  422316  422310     115  422316  422313     114
  422322  422319     115  422325  422319     115  422325  422322     114  422331
  422328     115  422334  422328     115  422334  422331     114  422340  422337
     115  422343  422337     115  422343  422340     114  422349  422346     115
  422352  422346     115  422352  422349     114  422358  422355     115  422361
  422355     115  422361  422358     114  422367  422364     115  422370  422364
     115  422370  422367     114  422376  422373     115  422379  422373     115
  422379  422376     114  422385  422382     115  422388  422382     115  422388
  422385     114  422394  422391     115  422397  422391     115  422397  422394
     114  422403  422400     115  422406  422400     115  422406  422403     114
  422412  422409     115  422415  422409     115  422415  422412     114  422421
  422418     115  422424  422418     115  422424  422421     114  422430  422427
     115  422433  422427     115  422433  422430     114  422439  422436     115
  422442  422436     115  422442  422439     114  422448  422445     115  422451
  422445     115  422451  422448     114  422457  422454     115  422460  422454
     115  422460  422457     114  422466  422463     115  422469  422463     115
  422469  422466     114  422475  422472     115  422478  422472     115  422478
  422475     114  422484  422481     115  422487  422481     115  422487  422484
     114  422493  422490     115  422496  422490     115  422496  422493     114
  422502  422499     115  422505  422499     115  422505  422502     114  422511
  422508     115  422514  422508     115  422514  422511     114  422520  422517
     115  422523  422517     115  422523  422520     114  422529  422526     115
  422532  422526     115  422532  422529     114  422538  422535     115  422541
  422535     115  422541  422538     114  422547  422544     115  422550  422544
     115  422550  422547     114  422556  422553     115  422559  422553     115
  422559  422556     114  422565  422562     115  422568  422562     115  422568
  422565     114  422574  422571     115  422577  422571     115  422577  422574
     114  422583  422580     115  422586  422580     115  422586  422583     114
  422592  422589     115  422595  422589     115  422595  422592     114  422601
  422598     115  422604  422598     115  422604  422601     114  422610  422607
     115  422613  422607     115  422613  422610     114  422619  422616     115
  422622  422616     115  422622  422619     114  422628  422625     115  422631
  422625     115  422631  422628     114  422637  422634     115  422640  422634
     115  422640  422637     114  422646  422643     115  422649  422643     115
  422649  422646     114  422655  422652     115  422658  422652     115  422658
  422655     114  422664  422661     115  422667  422661     115  422667  422664
     114  422673  422670     115  422676  422670     115  422676  422673     114
  422682  422679     115  422685  422679     115  422685  422682     114  422691
  422688     115  422694  422688     115  422694  422691     114  422700  422697
     115  422703  422697     115  422703  422700     114  422709  422706     115
  422712  422706     115  422712  422709     114  422718  422715     115  422721
  422715     115  422721  422718     114  422727  422724     115  422730  422724
     115  422730  422727     114  422736  422733     115  422739  422733     115
  422739  422736     114  422745  422742     115  422748  422742     115  422748
  422745     114  422754  422751     115  422757  422751     115  422757  422754
     114  422763  422760     115  422766  422760     115  422766  422763     114
  422772  422769     115  422775  422769     115  422775  422772     114  422781
  422778     115  422784  422778     115  422784  422781     114  422790  422787
     115  422793  422787     115  422793  422790     114  422799  422796     115
  422802  422796     115  422802  422799     114  422808  422805     115  422811
  422805     115  422811  422808     114  422817  422814     115  422820  422814
     115  422820  422817     114  422826  422823     115  422829  422823     115
  422829  422826     114  422835  422832     115  422838  422832     115  422838
  422835     114  422844  422841     115  422847  422841     115  422847  422844
     114  422853  422850     115  422856  422850     115  422856  422853     114
  422862  422859     115  422865  422859     115  422865  422862     114  422871
  422868     115  422874  422868     115  422874  422871     114  422880  422877
     115  422883  422877     115  422883  422880     114  422889  422886     115
  422892  422886     115  422892  422889     114  422898  422895     115  422901
  422895     115  422901  422898     114  422907  422904     115  422910  422904
     115  422910  422907     114  422916  422913     115  422919  422913     115
  422919  422916     114  422925  422922     115  422928  422922     115  422928
  422925     114  422934  422931     115  422937  422931     115  422937  422934
     114  422943  422940     115  422946  422940     115  422946  422943     114
  422952  422949     115  422955  422949     115  422955  422952     114  422961
  422958     115  422964  422958     115  422964  422961     114  422970  422967
     115  422973  422967     115  422973  422970     114  422979  422976     115
  422982  422976     115  422982  422979     114  422988  422985     115  422991
  422985     115  422991  422988     114  422997  422994     115  423000  422994
     115  423000  422997     114  423006  423003     115  423009  423003     115
  423009  423006     114  423015  423012     115  423018  423012     115  423018
  423015     114  423024  423021     115  423027  423021     115  423027  423024
     114  423033  423030     115  423036  423030     115  423036  423033     114
  423042  423039     115  423045  423039     115  423045  423042     114  423051
  423048     115  423054  423048     115  423054  423051     114  423060  423057
     115  423063  423057     115  423063  423060     114  423069  423066     115
  423072  423066     115  423072  423069     114  423078  423075     115  423081
  423075     115  423081  423078     114  423087  423084     115  423090  423084
     115  423090  423087     114  423096  423093     115  423099  423093     115
  423099  423096     114  423105  423102     115  423108  423102     115  423108
  423105     114  423114  423111     115  423117  423111     115  423117  423114
     114  423123  423120     115  423126  423120     115  423126  423123     114
  423132  423129     115  423135  423129     115  423135  423132     114  423141
  423138     115  423144  423138     115  423144  423141     114  423150  423147
     115  423153  423147     115  423153  423150     114  423159  423156     115
  423162  423156     115  423162  423159     114  423168  423165     115  423171
  423165     115  423171  423168     114  423177  423174     115  423180  423174
     115  423180  423177     114  423186  423183     115  423189  423183     115
  423189  423186     114  423195  423192     115  423198  423192     115  423198
  423195     114  423204  423201     115  423207  423201     115  423207  423204
     114  423213  423210     115  423216  423210     115  423216  423213     114
  423222  423219     115  423225  423219     115  423225  423222     114  423231
  423228     115  423234  423228     115  423234  423231     114  423240  423237
     115  423243  423237     115  423243  423240     114  423249  423246     115
  423252  423246     115  423252  423249     114  423258  423255     115  423261
  423255     115  423261  423258     114  423267  423264     115  423270  423264
     115  423270  423267     114  423276  423273     115  423279  423273     115
  423279  423276     114  423285  423282     115  423288  423282     115  423288
  423285     114  423294  423291     115  423297  423291     115  423297  423294
     114  423303  423300     115  423306  423300     115  423306  423303     114
  423312  423309     115  423315  423309     115  423315  423312     114  423321
  423318     115  423324  423318     115  423324  423321     114  423330  423327
     115  423333  423327     115  423333  423330     114  423339  423336     115
  423342  423336     115  423342  423339     114  423348  423345     115  423351
  423345     115  423351  423348     114  423357  423354     115  423360  423354
     115  423360  423357     114  423366  423363     115  423369  423363     115
  423369  423366     114  423375  423372     115  423378  423372     115  423378
  423375     114  423384  423381     115  423387  423381     115  423387  423384
     114  423393  423390     115  423396  423390     115  423396  423393     114
  423402  423399     115  423405  423399     115  423405  423402     114  423411
  423408     115  423414  423408     115  423414  423411     114  423420  423417
     115  423423  423417     115  423423  423420     114  423429  423426     115
  423432  423426     115  423432  423429     114  423438  423435     115  423441
  423435     115  423441  423438     114  423447  423444     115  423450  423444
     115  423450  423447     114  423456  423453     115  423459  423453     115
  423459  423456     114  423465  423462     115  423468  423462     115  423468
  423465     114  423474  423471     115  423477  423471     115  423477  423474
     114  423483  423480     115  423486  423480     115  423486  423483     114
  423492  423489     115  423495  423489     115  423495  423492     114  423501
  423498     115  423504  423498     115  423504  423501     114  423510  423507
     115  423513  423507     115  423513  423510     114  423519  423516     115
  423522  423516     115  423522  423519     114  423528  423525     115  423531
  423525     115  423531  423528     114  423537  423534     115  423540  423534
     115  423540  423537     114  423546  423543     115  423549  423543     115
  423549  423546     114  423555  423552     115  423558  423552     115  423558
  423555     114  423564  423561     115  423567  423561     115  423567  423564
     114  423573  423570     115  423576  423570     115  423576  423573     114
  423582  423579     115  423585  423579     115  423585  423582     114  423591
  423588     115  423594  423588     115  423594  423591     114  423600  423597
     115  423603  423597     115  423603  423600     114  423609  423606     115
  423612  423606     115  423612  423609     114  423618  423615     115  423621
  423615     115  423621  423618     114  423627  423624     115  423630  423624
     115  423630  423627     114  423636  423633     115  423639  423633     115
  423639  423636     114  423645  423642     115  423648  423642     115  423648
  423645     114  423654  423651     115  423657  423651     115  423657  423654
     114  423663  423660     115  423666  423660     115  423666  423663     114
  423672  423669     115  423675  423669     115  423675  423672     114  423681
  423678     115  423684  423678     115  423684  423681     114  423690  423687
     115  423693  423687     115  423693  423690     114  423699  423696     115
  423702  423696     115  423702  423699     114  423708  423705     115  423711
  423705     115  423711  423708     114  423717  423714     115  423720  423714
     115  423720  423717     114  423726  423723     115  423729  423723     115
  423729  423726     114  423735  423732     115  423738  423732     115  423738
  423735     114  423744  423741     115  423747  423741     115  423747  423744
     114  423753  423750     115  423756  423750     115  423756  423753     114
  423762  423759     115  423765  423759     115  423765  423762     114  423771
  423768     115  423774  423768     115  423774  423771     114  423780  423777
     115  423783  423777     115  423783  423780     114  423789  423786     115
  423792  423786     115  423792  423789     114  423798  423795     115  423801
  423795     115  423801  423798     114  423807  423804     115  423810  423804
     115  423810  423807     114  423816  423813     115  423819  423813     115
  423819  423816     114  423825  423822     115  423828  423822     115  423828
  423825     114  423834  423831     115  423837  423831     115  423837  423834
     114  423843  423840     115  423846  423840     115  423846  423843     114
  423852  423849     115  423855  423849     115  423855  423852     114  423861
  423858     115  423864  423858     115  423864  423861     114  423870  423867
     115  423873  423867     115  423873  423870     114  423879  423876     115
  423882  423876     115  423882  423879     114  423888  423885     115  423891
  423885     115  423891  423888     114  423897  423894     115  423900  423894
     115  423900  423897     114  423906  423903     115  423909  423903     115
  423909  423906     114  423915  423912     115  423918  423912     115  423918
  423915     114  423924  423921     115  423927  423921     115  423927  423924
     114  423933  423930     115  423936  423930     115  423936  423933     114
  423942  423939     115  423945  423939     115  423945  423942     114  423951
  423948     115  423954  423948     115  423954  423951     114  423960  423957
     115  423963  423957     115  423963  423960     114  423969  423966     115
  423972  423966     115  423972  423969     114  423978  423975     115  423981
  423975     115  423981  423978     114  423987  423984     115  423990  423984
     115  423990  423987     114  423996  423993     115  423999  423993     115
  423999  423996     114  424005  424002     115  424008  424002     115  424008
  424005     114  424014  424011     115  424017  424011     115  424017  424014
     114  424023  424020     115  424026  424020     115  424026  424023     114
  424032  424029     115  424035  424029     115  424035  424032     114  424041
  424038     115  424044  424038     115  424044  424041     114  424050  424047
     115  424053  424047     115  424053  424050     114  424059  424056     115
  424062  424056     115  424062  424059     114  424068  424065     115  424071
  424065     115  424071  424068     114  424077  424074     115  424080  424074
     115  424080  424077     114  424086  424083     115  424089  424083     115
  424089  424086     114  424095  424092     115  424098  424092     115  424098
  424095     114  424104  424101     115  424107  424101     115  424107  424104
     114  424113  424110     115  424116  424110     115  424116  424113     114
  424122  424119     115  424125  424119     115  424125  424122     114  424131
  424128     115  424134  424128     115  424134  424131     114  424140  424137
     115  424143  424137     115  424143  424140     114  424149  424146     115
  424152  424146     115  424152  424149     114  424158  424155     115  424161
  424155     115  424161  424158     114  424167  424164     115  424170  424164
     115  424170  424167     114  424176  424173     115  424179  424173     115
  424179  424176     114  424185  424182     115  424188  424182     115  424188
  424185     114  424194  424191     115  424197  424191     115  424197  424194
     114  424203  424200     115  424206  424200     115  424206  424203     114
  424212  424209     115  424215  424209     115  424215  424212     114  424221
  424218     115  424224  424218     115  424224  424221     114  424230  424227
     115  424233  424227     115  424233  424230     114  424239  424236     115
  424242  424236     115  424242  424239     114  424248  424245     115  424251
  424245     115  424251  424248     114  424257  424254     115  424260  424254
     115  424260  424257     114  424266  424263     115  424269  424263     115
  424269  424266     114  424275  424272     115  424278  424272     115  424278
  424275     114  424284  424281     115  424287  424281     115  424287  424284
     114  424293  424290     115  424296  424290     115  424296  424293     114
  424302  424299     115  424305  424299     115  424305  424302     114  424311
  424308     115  424314  424308     115  424314  424311     114  424320  424317
     115  424323  424317     115  424323  424320     114  424329  424326     115
  424332  424326     115  424332  424329     114  424338  424335     115  424341
  424335     115  424341  424338     114  424347  424344     115  424350  424344
     115  424350  424347     114  424356  424353     115  424359  424353     115
  424359  424356     114  424365  424362     115  424368  424362     115  424368
  424365     114  424374  424371     115  424377  424371     115  424377  424374
     114  424383  424380     115  424386  424380     115  424386  424383     114
  424392  424389     115  424395  424389     115  424395  424392     114  424401
  424398     115  424404  424398     115  424404  424401     114  424410  424407
     115  424413  424407     115  424413  424410     114  424419  424416     115
  424422  424416     115  424422  424419     114  424428  424425     115  424431
  424425     115  424431  424428     114  424437  424434     115  424440  424434
     115  424440  424437     114  424446  424443     115  424449  424443     115
  424449  424446     114  424455  424452     115  424458  424452     115  424458
  424455     114  424464  424461     115  424467  424461     115  424467  424464
     114  424473  424470     115  424476  424470     115  424476  424473     114
  424482  424479     115  424485  424479     115  424485  424482     114  424491
  424488     115  424494  424488     115  424494  424491     114  424500  424497
     115  424503  424497     115  424503  424500     114  424509  424506     115
  424512  424506     115  424512  424509     114  424518  424515     115  424521
  424515     115  424521  424518     114  424527  424524     115  424530  424524
     115  424530  424527     114  424536  424533     115  424539  424533     115
  424539  424536     114  424545  424542     115  424548  424542     115  424548
  424545     114  424554  424551     115  424557  424551     115  424557  424554
     114  424563  424560     115  424566  424560     115  424566  424563     114
  424572  424569     115  424575  424569     115  424575  424572     114  424581
  424578     115  424584  424578     115  424584  424581     114  424590  424587
     115  424593  424587     115  424593  424590     114  424599  424596     115
  424602  424596     115  424602  424599     114  424608  424605     115  424611
  424605     115  424611  424608     114  424617  424614     115  424620  424614
     115  424620  424617     114  424626  424623     115  424629  424623     115
  424629  424626     114  424635  424632     115  424638  424632     115  424638
  424635     114  424644  424641     115  424647  424641     115  424647  424644
     114  424653  424650     115  424656  424650     115  424656  424653     114
  424662  424659     115  424665  424659     115  424665  424662     114  424671
  424668     115  424674  424668     115  424674  424671     114  424680  424677
     115  424683  424677     115  424683  424680     114  424689  424686     115
  424692  424686     115  424692  424689     114  424698  424695     115  424701
  424695     115  424701  424698     114  424707  424704     115  424710  424704
     115  424710  424707     114  424716  424713     115  424719  424713     115
  424719  424716     114  424725  424722     115  424728  424722     115  424728
  424725     114  424734  424731     115  424737  424731     115  424737  424734
     114  424743  424740     115  424746  424740     115  424746  424743     114
  424752  424749     115  424755  424749     115  424755  424752     114  424761
  424758     115  424764  424758     115  424764  424761     114  424770  424767
     115  424773  424767     115  424773  424770     114  424779  424776     115
  424782  424776     115  424782  424779     114  424788  424785     115  424791
  424785     115  424791  424788     114  424797  424794     115  424800  424794
     115  424800  424797     114  424806  424803     115  424809  424803     115
  424809  424806     114  424815  424812     115  424818  424812     115  424818
  424815     114  424824  424821     115  424827  424821     115  424827  424824
     114  424833  424830     115  424836  424830     115  424836  424833     114
  424842  424839     115  424845  424839     115  424845  424842     114  424851
  424848     115  424854  424848     115  424854  424851     114  424860  424857
     115  424863  424857     115  424863  424860     114  424869  424866     115
  424872  424866     115  424872  424869     114  424878  424875     115  424881
  424875     115  424881  424878     114  424887  424884     115  424890  424884
     115  424890  424887     114  424896  424893     115  424899  424893     115
  424899  424896     114  424905  424902     115  424908  424902     115  424908
  424905     114  424914  424911     115  424917  424911     115  424917  424914
     114  424923  424920     115  424926  424920     115  424926  424923     114
  424932  424929     115  424935  424929     115  424935  424932     114  424941
  424938     115  424944  424938     115  424944  424941     114  424950  424947
     115  424953  424947     115  424953  424950     114  424959  424956     115
  424962  424956     115  424962  424959     114  424968  424965     115  424971
  424965     115  424971  424968     114  424977  424974     115  424980  424974
     115  424980  424977     114  424986  424983     115  424989  424983     115
  424989  424986     114  424995  424992     115  424998  424992     115  424998
  424995     114  425004  425001     115  425007  425001     115  425007  425004
     114  425013  425010     115  425016  425010     115  425016  425013     114
  425022  425019     115  425025  425019     115  425025  425022     114  425031
  425028     115  425034  425028     115  425034  425031     114  425040  425037
     115  425043  425037     115  425043  425040     114  425049  425046     115
  425052  425046     115  425052  425049     114  425058  425055     115  425061
  425055     115  425061  425058     114  425067  425064     115  425070  425064
     115  425070  425067     114  425076  425073     115  425079  425073     115
  425079  425076     114  425085  425082     115  425088  425082     115  425088
  425085     114  425094  425091     115  425097  425091     115  425097  425094
     114  425103  425100     115  425106  425100     115  425106  425103     114
  425112  425109     115  425115  425109     115  425115  425112     114  425121
  425118     115  425124  425118     115  425124  425121     114  425130  425127
     115  425133  425127     115  425133  425130     114  425139  425136     115
  425142  425136     115  425142  425139     114  425148  425145     115  425151
  425145     115  425151  425148     114  425157  425154     115  425160  425154
     115  425160  425157     114  425166  425163     115  425169  425163     115
  425169  425166     114  425175  425172     115  425178  425172     115  425178
  425175     114  425184  425181     115  425187  425181     115  425187  425184
     114  425193  425190     115  425196  425190     115  425196  425193     114
  425202  425199     115  425205  425199     115  425205  425202     114  425211
  425208     115  425214  425208     115  425214  425211     114  425220  425217
     115  425223  425217     115  425223  425220     114  425229  425226     115
  425232  425226     115  425232  425229     114  425238  425235     115  425241
  425235     115  425241  425238     114  425247  425244     115  425250  425244
     115  425250  425247     114  425256  425253     115  425259  425253     115
  425259  425256     114  425265  425262     115  425268  425262     115  425268
  425265     114  425274  425271     115  425277  425271     115  425277  425274
     114  425283  425280     115  425286  425280     115  425286  425283     114
  425292  425289     115  425295  425289     115  425295  425292     114  425301
  425298     115  425304  425298     115  425304  425301     114  425310  425307
     115  425313  425307     115  425313  425310     114  425319  425316     115
  425322  425316     115  425322  425319     114  425328  425325     115  425331
  425325     115  425331  425328     114  425337  425334     115  425340  425334
     115  425340  425337     114  425346  425343     115  425349  425343     115
  425349  425346     114  425355  425352     115  425358  425352     115  425358
  425355     114  425364  425361     115  425367  425361     115  425367  425364
     114  425373  425370     115  425376  425370     115  425376  425373     114
  425382  425379     115  425385  425379     115  425385  425382     114  425391
  425388     115  425394  425388     115  425394  425391     114  425400  425397
     115  425403  425397     115  425403  425400     114  425409  425406     115
  425412  425406     115  425412  425409     114  425418  425415     115  425421
  425415     115  425421  425418     114  425427  425424     115  425430  425424
     115  425430  425427     114  425436  425433     115  425439  425433     115
  425439  425436     114  425445  425442     115  425448  425442     115  425448
  425445     114  425454  425451     115  425457  425451     115  425457  425454
     114  425463  425460     115  425466  425460     115  425466  425463     114
  425472  425469     115  425475  425469     115  425475  425472     114  425481
  425478     115  425484  425478     115  425484  425481     114  425490  425487
     115  425493  425487     115  425493  425490     114  425499  425496     115
  425502  425496     115  425502  425499     114  425508  425505     115  425511
  425505     115  425511  425508     114  425517  425514     115  425520  425514
     115  425520  425517     114  425526  425523     115  425529  425523     115
  425529  425526     114  425535  425532     115  425538  425532     115  425538
  425535     114  425544  425541     115  425547  425541     115  425547  425544
     114  425553  425550     115  425556  425550     115  425556  425553     114
  425562  425559     115  425565  425559     115  425565  425562     114  425571
  425568     115  425574  425568     115  425574  425571     114  425580  425577
     115  425583  425577     115  425583  425580     114  425589  425586     115
  425592  425586     115  425592  425589     114  425598  425595     115  425601
  425595     115  425601  425598     114  425607  425604     115  425610  425604
     115  425610  425607     114  425616  425613     115  425619  425613     115
  425619  425616     114  425625  425622     115  425628  425622     115  425628
  425625     114  425634  425631     115  425637  425631     115  425637  425634
     114  425643  425640     115  425646  425640     115  425646  425643     114
  425652  425649     115  425655  425649     115  425655  425652     114  425661
  425658     115  425664  425658     115  425664  425661     114  425670  425667
     115  425673  425667     115  425673  425670     114  425679  425676     115
  425682  425676     115  425682  425679     114  425688  425685     115  425691
  425685     115  425691  425688     114  425697  425694     115  425700  425694
     115  425700  425697     114  425706  425703     115  425709  425703     115
  425709  425706     114  425715  425712     115  425718  425712     115  425718
  425715     114  425724  425721     115  425727  425721     115  425727  425724
     114  425733  425730     115  425736  425730     115  425736  425733     114
  425742  425739     115  425745  425739     115  425745  425742     114  425751
  425748     115  425754  425748     115  425754  425751     114  425760  425757
     115  425763  425757     115  425763  425760     114  425769  425766     115
  425772  425766     115  425772  425769     114  425778  425775     115  425781
  425775     115  425781  425778     114  425787  425784     115  425790  425784
     115  425790  425787     114  425796  425793     115  425799  425793     115
  425799  425796     114  425805  425802     115  425808  425802     115  425808
  425805     114  425814  425811     115  425817  425811     115  425817  425814
     114  425823  425820     115  425826  425820     115  425826  425823     114
  425832  425829     115  425835  425829     115  425835  425832     114  425841
  425838     115  425844  425838     115  425844  425841     114  425850  425847
     115  425853  425847     115  425853  425850     114  425859  425856     115
  425862  425856     115  425862  425859     114  425868  425865     115  425871
  425865     115  425871  425868     114  425877  425874     115  425880  425874
     115  425880  425877     114  425886  425883     115  425889  425883     115
  425889  425886     114  425895  425892     115  425898  425892     115  425898
  425895     114  425904  425901     115  425907  425901     115  425907  425904
     114  425913  425910     115  425916  425910     115  425916  425913     114
  425922  425919     115  425925  425919     115  425925  425922     114  425931
  425928     115  425934  425928     115  425934  425931     114  425940  425937
     115  425943  425937     115  425943  425940     114  425949  425946     115
  425952  425946     115  425952  425949     114  425958  425955     115  425961
  425955     115  425961  425958     114  425967  425964     115  425970  425964
     115  425970  425967     114  425976  425973     115  425979  425973     115
  425979  425976     114  425985  425982     115  425988  425982     115  425988
  425985     114  425994  425991     115  425997  425991     115  425997  425994
     114  426003  426000     115  426006  426000     115  426006  426003     114
  426012  426009     115  426015  426009     115  426015  426012     114  426021
  426018     115  426024  426018     115  426024  426021     114  426030  426027
     115  426033  426027     115  426033  426030     114  426039  426036     115
  426042  426036     115  426042  426039     114  426048  426045     115  426051
  426045     115  426051  426048     114  426057  426054     115  426060  426054
     115  426060  426057     114  426066  426063     115  426069  426063     115
  426069  426066     114  426075  426072     115  426078  426072     115  426078
  426075     114  426084  426081     115  426087  426081     115  426087  426084
     114  426093  426090     115  426096  426090     115  426096  426093     114
  426102  426099     115  426105  426099     115  426105  426102     114  426111
  426108     115  426114  426108     115  426114  426111     114  426120  426117
     115  426123  426117     115  426123  426120     114  426129  426126     115
  426132  426126     115  426132  426129     114  426138  426135     115  426141
  426135     115  426141  426138     114  426147  426144     115  426150  426144
     115  426150  426147     114  426156  426153     115  426159  426153     115
  426159  426156     114  426165  426162     115  426168  426162     115  426168
  426165     114  426174  426171     115  426177  426171     115  426177  426174
     114  426183  426180     115  426186  426180     115  426186  426183     114
  426192  426189     115  426195  426189     115  426195  426192     114  426201
  426198     115  426204  426198     115  426204  426201     114  426210  426207
     115  426213  426207     115  426213  426210     114  426219  426216     115
  426222  426216     115  426222  426219     114  426228  426225     115  426231
  426225     115  426231  426228     114  426237  426234     115  426240  426234
     115  426240  426237     114  426246  426243     115  426249  426243     115
  426249  426246     114  426255  426252     115  426258  426252     115  426258
  426255     114  426264  426261     115  426267  426261     115  426267  426264
     114  426273  426270     115  426276  426270     115  426276  426273     114
  426282  426279     115  426285  426279     115  426285  426282     114  426291
  426288     115  426294  426288     115  426294  426291     114  426300  426297
     115  426303  426297     115  426303  426300     114  426309  426306     115
  426312  426306     115  426312  426309     114  426318  426315     115  426321
  426315     115  426321  426318     114  426327  426324     115  426330  426324
     115  426330  426327     114  426336  426333     115  426339  426333     115
  426339  426336     114  426345  426342     115  426348  426342     115  426348
  426345     114  426354  426351     115  426357  426351     115  426357  426354
     114  426363  426360     115  426366  426360     115  426366  426363     114
  426372  426369     115  426375  426369     115  426375  426372     114  426381
  426378     115  426384  426378     115  426384  426381     114  426390  426387
     115  426393  426387     115  426393  426390     114  426399  426396     115
  426402  426396     115  426402  426399     114  426408  426405     115  426411
  426405     115  426411  426408     114  426417  426414     115  426420  426414
     115  426420  426417     114  426426  426423     115  426429  426423     115
  426429  426426     114  426435  426432     115  426438  426432     115  426438
  426435     114  426444  426441     115  426447  426441     115  426447  426444
     114  426453  426450     115  426456  426450     115  426456  426453     114
  426462  426459     115  426465  426459     115  426465  426462     114  426471
  426468     115  426474  426468     115  426474  426471     114  426480  426477
     115  426483  426477     115  426483  426480     114  426489  426486     115
  426492  426486     115  426492  426489     114  426498  426495     115  426501
  426495     115  426501  426498     114  426507  426504     115  426510  426504
     115  426510  426507     114  426516  426513     115  426519  426513     115
  426519  426516     114  426525  426522     115  426528  426522     115  426528
  426525     114  426534  426531     115  426537  426531     115  426537  426534
     114  426543  426540     115  426546  426540     115  426546  426543     114
  426552  426549     115  426555  426549     115  426555  426552     114  426561
  426558     115  426564  426558     115  426564  426561     114  426570  426567
     115  426573  426567     115  426573  426570     114  426579  426576     115
  426582  426576     115  426582  426579     114  426588  426585     115  426591
  426585     115  426591  426588     114  426597  426594     115  426600  426594
     115  426600  426597     114  426606  426603     115  426609  426603     115
  426609  426606     114  426615  426612     115  426618  426612     115  426618
  426615     114  426624  426621     115  426627  426621     115  426627  426624
     114  426633  426630     115  426636  426630     115  426636  426633     114
  426642  426639     115  426645  426639     115  426645  426642     114  426651
  426648     115  426654  426648     115  426654  426651     114  426660  426657
     115  426663  426657     115  426663  426660     114  426669  426666     115
  426672  426666     115  426672  426669     114  426678  426675     115  426681
  426675     115  426681  426678     114  426687  426684     115  426690  426684
     115  426690  426687     114  426696  426693     115  426699  426693     115
  426699  426696     114  426705  426702     115  426708  426702     115  426708
  426705     114  426714  426711     115  426717  426711     115  426717  426714
     114  426723  426720     115  426726  426720     115  426726  426723     114
  426732  426729     115  426735  426729     115  426735  426732     114  426741
  426738     115  426744  426738     115  426744  426741     114  426750  426747
     115  426753  426747     115  426753  426750     114  426759  426756     115
  426762  426756     115  426762  426759     114  426768  426765     115  426771
  426765     115  426771  426768     114  426777  426774     115  426780  426774
     115  426780  426777     114  426786  426783     115  426789  426783     115
  426789  426786     114  426795  426792     115  426798  426792     115  426798
  426795     114  426804  426801     115  426807  426801     115  426807  426804
     114  426813  426810     115  426816  426810     115  426816  426813     114
  426822  426819     115  426825  426819     115  426825  426822     114  426831
  426828     115  426834  426828     115  426834  426831     114  426840  426837
     115  426843  426837     115  426843  426840     114  426849  426846     115
  426852  426846     115  426852  426849     114  426858  426855     115  426861
  426855     115  426861  426858     114  426867  426864     115  426870  426864
     115  426870  426867     114  426876  426873     115  426879  426873     115
  426879  426876     114  426885  426882     115  426888  426882     115  426888
  426885     114  426894  426891     115  426897  426891     115  426897  426894
     114  426903  426900     115  426906  426900     115  426906  426903     114
  426912  426909     115  426915  426909     115  426915  426912     114  426921
  426918     115  426924  426918     115  426924  426921     114  426930  426927
     115  426933  426927     115  426933  426930     114  426939  426936     115
  426942  426936     115  426942  426939     114  426948  426945     115  426951
  426945     115  426951  426948     114  426957  426954     115  426960  426954
     115  426960  426957     114  426966  426963     115  426969  426963     115
  426969  426966     114  426975  426972     115  426978  426972     115  426978
  426975     114  426984  426981     115  426987  426981     115  426987  426984
     114  426993  426990     115  426996  426990     115  426996  426993     114
  427002  426999     115  427005  426999     115  427005  427002     114  427011
  427008     115  427014  427008     115  427014  427011     114  427020  427017
     115  427023  427017     115  427023  427020     114  427029  427026     115
  427032  427026     115  427032  427029     114  427038  427035     115  427041
  427035     115  427041  427038     114  427047  427044     115  427050  427044
     115  427050  427047     114  427056  427053     115  427059  427053     115
  427059  427056     114  427065  427062     115  427068  427062     115  427068
  427065     114  427074  427071     115  427077  427071     115  427077  427074
     114  427083  427080     115  427086  427080     115  427086  427083     114
  427092  427089     115  427095  427089     115  427095  427092     114  427101
  427098     115  427104  427098     115  427104  427101     114  427110  427107
     115  427113  427107     115  427113  427110     114  427119  427116     115
  427122  427116     115  427122  427119     114  427128  427125     115  427131
  427125     115  427131  427128     114  427137  427134     115  427140  427134
     115  427140  427137     114  427146  427143     115  427149  427143     115
  427149  427146     114  427155  427152     115  427158  427152     115  427158
  427155     114  427164  427161     115  427167  427161     115  427167  427164
     114  427173  427170     115  427176  427170     115  427176  427173     114
  427182  427179     115  427185  427179     115  427185  427182     114  427191
  427188     115  427194  427188     115  427194  427191     114  427200  427197
     115  427203  427197     115  427203  427200     114  427209  427206     115
  427212  427206     115  427212  427209     114  427218  427215     115  427221
  427215     115  427221  427218     114  427227  427224     115  427230  427224
     115  427230  427227     114  427236  427233     115  427239  427233     115
  427239  427236     114  427245  427242     115  427248  427242     115  427248
  427245     114  427254  427251     115  427257  427251     115  427257  427254
     114  427263  427260     115  427266  427260     115  427266  427263     114
  427272  427269     115  427275  427269     115  427275  427272     114  427281
  427278     115  427284  427278     115  427284  427281     114  427290  427287
     115  427293  427287     115  427293  427290     114  427299  427296     115
  427302  427296     115  427302  427299     114  427308  427305     115  427311
  427305     115  427311  427308     114  427317  427314     115  427320  427314
     115  427320  427317     114  427326  427323     115  427329  427323     115
  427329  427326     114  427335  427332     115  427338  427332     115  427338
  427335     114  427344  427341     115  427347  427341     115  427347  427344
     114  427353  427350     115  427356  427350     115  427356  427353     114
  427362  427359     115  427365  427359     115  427365  427362     114  427371
  427368     115  427374  427368     115  427374  427371     114  427380  427377
     115  427383  427377     115  427383  427380     114  427389  427386     115
  427392  427386     115  427392  427389     114  427398  427395     115  427401
  427395     115  427401  427398     114  427407  427404     115  427410  427404
     115  427410  427407     114  427416  427413     115  427419  427413     115
  427419  427416     114  427425  427422     115  427428  427422     115  427428
  427425     114  427434  427431     115  427437  427431     115  427437  427434
     114  427443  427440     115  427446  427440     115  427446  427443     114
  427452  427449     115  427455  427449     115  427455  427452     114  427461
  427458     115  427464  427458     115  427464  427461     114  427470  427467
     115  427473  427467     115  427473  427470     114  427479  427476     115
  427482  427476     115  427482  427479     114  427488  427485     115  427491
  427485     115  427491  427488     114  427497  427494     115  427500  427494
     115  427500  427497     114  427506  427503     115  427509  427503     115
  427509  427506     114  427515  427512     115  427518  427512     115  427518
  427515     114  427524  427521     115  427527  427521     115  427527  427524
     114  427533  427530     115  427536  427530     115  427536  427533     114
  427542  427539     115  427545  427539     115  427545  427542     114  427551
  427548     115  427554  427548     115  427554  427551     114  427560  427557
     115  427563  427557     115  427563  427560     114  427569  427566     115
  427572  427566     115  427572  427569     114  427578  427575     115  427581
  427575     115  427581  427578     114  427587  427584     115  427590  427584
     115  427590  427587     114  427596  427593     115  427599  427593     115
  427599  427596     114  427605  427602     115  427608  427602     115  427608
  427605     114  427614  427611     115  427617  427611     115  427617  427614
     114  427623  427620     115  427626  427620     115  427626  427623     114
  427632  427629     115  427635  427629     115  427635  427632     114  427641
  427638     115  427644  427638     115  427644  427641     114  427650  427647
     115  427653  427647     115  427653  427650     114  427659  427656     115
  427662  427656     115  427662  427659     114  427668  427665     115  427671
  427665     115  427671  427668     114  427677  427674     115  427680  427674
     115  427680  427677     114  427686  427683     115  427689  427683     115
  427689  427686     114  427695  427692     115  427698  427692     115  427698
  427695     114  427704  427701     115  427707  427701     115  427707  427704
     114  427713  427710     115  427716  427710     115  427716  427713     114
  427722  427719     115  427725  427719     115  427725  427722     114  427731
  427728     115  427734  427728     115  427734  427731     114  427740  427737
     115  427743  427737     115  427743  427740     114  427749  427746     115
  427752  427746     115  427752  427749     114  427758  427755     115  427761
  427755     115  427761  427758     114  427767  427764     115  427770  427764
     115  427770  427767     114  427776  427773     115  427779  427773     115
  427779  427776     114  427785  427782     115  427788  427782     115  427788
  427785     114  427794  427791     115  427797  427791     115  427797  427794
     114  427803  427800     115  427806  427800     115  427806  427803     114
  427812  427809     115  427815  427809     115  427815  427812     114  427821
  427818     115  427824  427818     115  427824  427821     114  427830  427827
     115  427833  427827     115  427833  427830     114  427839  427836     115
  427842  427836     115  427842  427839     114  427848  427845     115  427851
  427845     115  427851  427848     114  427857  427854     115  427860  427854
     115  427860  427857     114  427866  427863     115  427869  427863     115
  427869  427866     114  427875  427872     115  427878  427872     115  427878
  427875     114  427884  427881     115  427887  427881     115  427887  427884
     114  427893  427890     115  427896  427890     115  427896  427893     114
  427902  427899     115  427905  427899     115  427905  427902     114  427911
  427908     115  427914  427908     115  427914  427911     114  427920  427917
     115  427923  427917     115  427923  427920     114  427929  427926     115
  427932  427926     115  427932  427929     114  427938  427935     115  427941
  427935     115  427941  427938     114  427947  427944     115  427950  427944
     115  427950  427947     114  427956  427953     115  427959  427953     115
  427959  427956     114  427965  427962     115  427968  427962     115  427968
  427965     114  427974  427971     115  427977  427971     115  427977  427974
     114  427983  427980     115  427986  427980     115  427986  427983     114
  427992  427989     115  427995  427989     115  427995  427992     114  428001
  427998     115  428004  427998     115  428004  428001     114  428010  428007
     115  428013  428007     115  428013  428010     114  428019  428016     115
  428022  428016     115  428022  428019     114  428028  428025     115  428031
  428025     115  428031  428028     114  428037  428034     115  428040  428034
     115  428040  428037     114  428046  428043     115  428049  428043     115
  428049  428046     114  428055  428052     115  428058  428052     115  428058
  428055     114  428064  428061     115  428067  428061     115  428067  428064
     114  428073  428070     115  428076  428070     115  428076  428073     114
  428082  428079     115  428085  428079     115  428085  428082     114  428091
  428088     115  428094  428088     115  428094  428091     114  428100  428097
     115  428103  428097     115  428103  428100     114  428109  428106     115
  428112  428106     115  428112  428109     114  428118  428115     115  428121
  428115     115  428121  428118     114  428127  428124     115  428130  428124
     115  428130  428127     114  428136  428133     115  428139  428133     115
  428139  428136     114  428145  428142     115  428148  428142     115  428148
  428145     114  428154  428151     115  428157  428151     115  428157  428154
     114  428163  428160     115  428166  428160     115  428166  428163     114
  428172  428169     115  428175  428169     115  428175  428172     114  428181
  428178     115  428184  428178     115  428184  428181     114  428190  428187
     115  428193  428187     115  428193  428190     114  428199  428196     115
  428202  428196     115  428202  428199     114  428208  428205     115  428211
  428205     115  428211  428208     114  428217  428214     115  428220  428214
     115  428220  428217     114  428226  428223     115  428229  428223     115
  428229  428226     114  428235  428232     115  428238  428232     115  428238
  428235     114  428244  428241     115  428247  428241     115  428247  428244
     114  428253  428250     115  428256  428250     115  428256  428253     114
  428262  428259     115  428265  428259     115  428265  428262     114  428271
  428268     115  428274  428268     115  428274  428271     114  428280  428277
     115  428283  428277     115  428283  428280     114  428289  428286     115
  428292  428286     115  428292  428289     114  428298  428295     115  428301
  428295     115  428301  428298     114  428307  428304     115  428310  428304
     115  428310  428307     114  428316  428313     115  428319  428313     115
  428319  428316     114  428325  428322     115  428328  428322     115  428328
  428325     114  428334  428331     115  428337  428331     115  428337  428334
     114  428343  428340     115  428346  428340     115  428346  428343     114
  428352  428349     115  428355  428349     115  428355  428352     114  428361
  428358     115  428364  428358     115  428364  428361     114  428370  428367
     115  428373  428367     115  428373  428370     114  428379  428376     115
  428382  428376     115  428382  428379     114  428388  428385     115  428391
  428385     115  428391  428388     114  428397  428394     115  428400  428394
     115  428400  428397     114  428406  428403     115  428409  428403     115
  428409  428406     114  428415  428412     115  428418  428412     115  428418
  428415     114  428424  428421     115  428427  428421     115  428427  428424
     114  428433  428430     115  428436  428430     115  428436  428433     114
  428442  428439     115  428445  428439     115  428445  428442     114  428451
  428448     115  428454  428448     115  428454  428451     114  428460  428457
     115  428463  428457     115  428463  428460     114  428469  428466     115
  428472  428466     115  428472  428469     114  428478  428475     115  428481
  428475     115  428481  428478     114  428487  428484     115  428490  428484
     115  428490  428487     114  428496  428493     115  428499  428493     115
  428499  428496     114  428505  428502     115  428508  428502     115  428508
  428505     114  428514  428511     115  428517  428511     115  428517  428514
     114  428523  428520     115  428526  428520     115  428526  428523     114
  428532  428529     115  428535  428529     115  428535  428532     114  428541
  428538     115  428544  428538     115  428544  428541     114  428550  428547
     115  428553  428547     115  428553  428550     114  428559  428556     115
  428562  428556     115  428562  428559     114  428568  428565     115  428571
  428565     115  428571  428568     114  428577  428574     115  428580  428574
     115  428580  428577     114  428586  428583     115  428589  428583     115
  428589  428586     114  428595  428592     115  428598  428592     115  428598
  428595     114  428604  428601     115  428607  428601     115  428607  428604
     114  428613  428610     115  428616  428610     115  428616  428613     114
  428622  428619     115  428625  428619     115  428625  428622     114  428631
  428628     115  428634  428628     115  428634  428631     114  428640  428637
     115  428643  428637     115  428643  428640     114  428649  428646     115
  428652  428646     115  428652  428649     114  428658  428655     115  428661
  428655     115  428661  428658     114  428667  428664     115  428670  428664
     115  428670  428667     114  428676  428673     115  428679  428673     115
  428679  428676     114  428685  428682     115  428688  428682     115  428688
  428685     114  428694  428691     115  428697  428691     115  428697  428694
     114  428703  428700     115  428706  428700     115  428706  428703     114
  428712  428709     115  428715  428709     115  428715  428712     114  428721
  428718     115  428724  428718     115  428724  428721     114  428730  428727
     115  428733  428727     115  428733  428730     114  428739  428736     115
  428742  428736     115  428742  428739     114  428748  428745     115  428751
  428745     115  428751  428748     114  428757  428754     115  428760  428754
     115  428760  428757     114  428766  428763     115  428769  428763     115
  428769  428766     114  428775  428772     115  428778  428772     115  428778
  428775     114  428784  428781     115  428787  428781     115  428787  428784
     114  428793  428790     115  428796  428790     115  428796  428793     114
  428802  428799     115  428805  428799     115  428805  428802     114  428811
  428808     115  428814  428808     115  428814  428811     114  428820  428817
     115  428823  428817     115  428823  428820     114  428829  428826     115
  428832  428826     115  428832  428829     114  428838  428835     115  428841
  428835     115  428841  428838     114  428847  428844     115  428850  428844
     115  428850  428847     114  428856  428853     115  428859  428853     115
  428859  428856     114  428865  428862     115  428868  428862     115  428868
  428865     114  428874  428871     115  428877  428871     115  428877  428874
     114  428883  428880     115  428886  428880     115  428886  428883     114
  428892  428889     115  428895  428889     115  428895  428892     114  428901
  428898     115  428904  428898     115  428904  428901     114  428910  428907
     115  428913  428907     115  428913  428910     114  428919  428916     115
  428922  428916     115  428922  428919     114  428928  428925     115  428931
  428925     115  428931  428928     114  428937  428934     115  428940  428934
     115  428940  428937     114  428946  428943     115  428949  428943     115
  428949  428946     114  428955  428952     115  428958  428952     115  428958
  428955     114  428964  428961     115  428967  428961     115  428967  428964
     114  428973  428970     115  428976  428970     115  428976  428973     114
  428982  428979     115  428985  428979     115  428985  428982     114  428991
  428988     115  428994  428988     115  428994  428991     114  429000  428997
     115  429003  428997     115  429003  429000     114  429009  429006     115
  429012  429006     115  429012  429009     114  429018  429015     115  429021
  429015     115  429021  429018     114  429027  429024     115  429030  429024
     115  429030  429027     114  429036  429033     115  429039  429033     115
  429039  429036     114  429045  429042     115  429048  429042     115  429048
  429045     114  429054  429051     115  429057  429051     115  429057  429054
     114  429063  429060     115  429066  429060     115  429066  429063     114
  429072  429069     115  429075  429069     115  429075  429072     114  429081
  429078     115  429084  429078     115  429084  429081     114  429090  429087
     115  429093  429087     115  429093  429090     114  429099  429096     115
  429102  429096     115  429102  429099     114  429108  429105     115  429111
  429105     115  429111  429108     114  429117  429114     115  429120  429114
     115  429120  429117     114  429126  429123     115  429129  429123     115
  429129  429126     114  429135  429132     115  429138  429132     115  429138
  429135     114  429144  429141     115  429147  429141     115  429147  429144
     114  429153  429150     115  429156  429150     115  429156  429153     114
  429162  429159     115  429165  429159     115  429165  429162     114  429171
  429168     115  429174  429168     115  429174  429171     114  429180  429177
     115  429183  429177     115  429183  429180     114  429189  429186     115
  429192  429186     115  429192  429189     114  429198  429195     115  429201
  429195     115  429201  429198     114  429207  429204     115  429210  429204
     115  429210  429207     114  429216  429213     115  429219  429213     115
  429219  429216     114  429225  429222     115  429228  429222     115  429228
  429225     114  429234  429231     115  429237  429231     115  429237  429234
     114  429243  429240     115  429246  429240     115  429246  429243     114
  429252  429249     115  429255  429249     115  429255  429252     114  429261
  429258     115  429264  429258     115  429264  429261     114  429270  429267
     115  429273  429267     115  429273  429270     114  429279  429276     115
  429282  429276     115  429282  429279     114  429288  429285     115  429291
  429285     115  429291  429288     114  429297  429294     115  429300  429294
     115  429300  429297     114  429306  429303     115  429309  429303     115
  429309  429306     114  429315  429312     115  429318  429312     115  429318
  429315     114  429324  429321     115  429327  429321     115  429327  429324
     114  429333  429330     115  429336  429330     115  429336  429333     114
  429342  429339     115  429345  429339     115  429345  429342     114  429351
  429348     115  429354  429348     115  429354  429351     114  429360  429357
     115  429363  429357     115  429363  429360     114  429369  429366     115
  429372  429366     115  429372  429369     114  429378  429375     115  429381
  429375     115  429381  429378     114  429387  429384     115  429390  429384
     115  429390  429387     114  429396  429393     115  429399  429393     115
  429399  429396     114  429405  429402     115  429408  429402     115  429408
  429405     114  429414  429411     115  429417  429411     115  429417  429414
     114  429423  429420     115  429426  429420     115  429426  429423     114
  429432  429429     115  429435  429429     115  429435  429432     114  429441
  429438     115  429444  429438     115  429444  429441     114  429450  429447
     115  429453  429447     115  429453  429450     114  429459  429456     115
  429462  429456     115  429462  429459     114  429468  429465     115  429471
  429465     115  429471  429468     114  429477  429474     115  429480  429474
     115  429480  429477     114  429486  429483     115  429489  429483     115
  429489  429486     114  429495  429492     115  429498  429492     115  429498
  429495     114  429504  429501     115  429507  429501     115  429507  429504
     114  429513  429510     115  429516  429510     115  429516  429513     114
  429522  429519     115  429525  429519     115  429525  429522     114  429531
  429528     115  429534  429528     115  429534  429531     114  429540  429537
     115  429543  429537     115  429543  429540     114  429549  429546     115
  429552  429546     115  429552  429549     114  429558  429555     115  429561
  429555     115  429561  429558     114  429567  429564     115  429570  429564
     115  429570  429567     114  429576  429573     115  429579  429573     115
  429579  429576     114  429585  429582     115  429588  429582     115  429588
  429585     114  429594  429591     115  429597  429591     115  429597  429594
     114  429603  429600     115  429606  429600     115  429606  429603     114
  429612  429609     115  429615  429609     115  429615  429612     114  429621
  429618     115  429624  429618     115  429624  429621     114  429630  429627
     115  429633  429627     115  429633  429630     114  429639  429636     115
  429642  429636     115  429642  429639     114  429648  429645     115  429651
  429645     115  429651  429648     114  429657  429654     115  429660  429654
     115  429660  429657     114  429666  429663     115  429669  429663     115
  429669  429666     114  429675  429672     115  429678  429672     115  429678
  429675     114  429684  429681     115  429687  429681     115  429687  429684
     114  429693  429690     115  429696  429690     115  429696  429693     114
  429702  429699     115  429705  429699     115  429705  429702     114  429711
  429708     115  429714  429708     115  429714  429711     114  429720  429717
     115  429723  429717     115  429723  429720     114  429729  429726     115
  429732  429726     115  429732  429729     114  429738  429735     115  429741
  429735     115  429741  429738     114  429747  429744     115  429750  429744
     115  429750  429747     114  429756  429753     115  429759  429753     115
  429759  429756     114  429765  429762     115  429768  429762     115  429768
  429765     114  429774  429771     115  429777  429771     115  429777  429774
     114  429783  429780     115  429786  429780     115  429786  429783     114
  429792  429789     115  429795  429789     115  429795  429792     114  429801
  429798     115  429804  429798     115  429804  429801     114  429810  429807
     115  429813  429807     115  429813  429810     114  429819  429816     115
  429822  429816     115  429822  429819     114  429828  429825     115  429831
  429825     115  429831  429828     114  429837  429834     115  429840  429834
     115  429840  429837     114  429846  429843     115  429849  429843     115
  429849  429846     114  429855  429852     115  429858  429852     115  429858
  429855     114  429864  429861     115  429867  429861     115  429867  429864
     114  429873  429870     115  429876  429870     115  429876  429873     114
  429882  429879     115  429885  429879     115  429885  429882     114  429891
  429888     115  429894  429888     115  429894  429891     114  429900  429897
     115  429903  429897     115  429903  429900     114  429909  429906     115
  429912  429906     115  429912  429909     114  429918  429915     115  429921
  429915     115  429921  429918     114  429927  429924     115  429930  429924
     115  429930  429927     114  429936  429933     115  429939  429933     115
  429939  429936     114  429945  429942     115  429948  429942     115  429948
  429945     114  429954  429951     115  429957  429951     115  429957  429954
     114  429963  429960     115  429966  429960     115  429966  429963     114
  429972  429969     115  429975  429969     115  429975  429972     114  429981
  429978     115  429984  429978     115  429984  429981     114  429990  429987
     115  429993  429987     115  429993  429990     114  429999  429996     115
  430002  429996     115  430002  429999     114  430008  430005     115  430011
  430005     115  430011  430008     114  430017  430014     115  430020  430014
     115  430020  430017     114  430026  430023     115  430029  430023     115
  430029  430026     114  430035  430032     115  430038  430032     115  430038
  430035     114  430044  430041     115  430047  430041     115  430047  430044
     114  430053  430050     115  430056  430050     115  430056  430053     114
  430062  430059     115  430065  430059     115  430065  430062     114  430071
  430068     115  430074  430068     115  430074  430071     114  430080  430077
     115  430083  430077     115  430083  430080     114  430089  430086     115
  430092  430086     115  430092  430089     114  430098  430095     115  430101
  430095     115  430101  430098     114  430107  430104     115  430110  430104
     115  430110  430107     114  430116  430113     115  430119  430113     115
  430119  430116     114  430125  430122     115  430128  430122     115  430128
  430125     114  430134  430131     115  430137  430131     115  430137  430134
     114  430143  430140     115  430146  430140     115  430146  430143     114
  430152  430149     115  430155  430149     115  430155  430152     114  430161
  430158     115  430164  430158     115  430164  430161     114  430170  430167
     115  430173  430167     115  430173  430170     114  430179  430176     115
  430182  430176     115  430182  430179     114  430188  430185     115  430191
  430185     115  430191  430188     114  430197  430194     115  430200  430194
     115  430200  430197     114  430206  430203     115  430209  430203     115
  430209  430206     114  430215  430212     115  430218  430212     115  430218
  430215     114  430224  430221     115  430227  430221     115  430227  430224
     114  430233  430230     115  430236  430230     115  430236  430233     114
  430242  430239     115  430245  430239     115  430245  430242     114  430251
  430248     115  430254  430248     115  430254  430251     114  430260  430257
     115  430263  430257     115  430263  430260     114  430269  430266     115
  430272  430266     115  430272  430269     114  430278  430275     115  430281
  430275     115  430281  430278     114  430287  430284     115  430290  430284
     115  430290  430287     114  430296  430293     115  430299  430293     115
  430299  430296     114  430305  430302     115  430308  430302     115  430308
  430305     114  430314  430311     115  430317  430311     115  430317  430314
     114  430323  430320     115  430326  430320     115  430326  430323     114
  430332  430329     115  430335  430329     115  430335  430332     114  430341
  430338     115  430344  430338     115  430344  430341     114  430350  430347
     115  430353  430347     115  430353  430350     114  430359  430356     115
  430362  430356     115  430362  430359     114  430368  430365     115  430371
  430365     115  430371  430368     114  430377  430374     115  430380  430374
     115  430380  430377     114  430386  430383     115  430389  430383     115
  430389  430386     114  430395  430392     115  430398  430392     115  430398
  430395     114  430404  430401     115  430407  430401     115  430407  430404
     114  430413  430410     115  430416  430410     115  430416  430413     114
  430422  430419     115  430425  430419     115  430425  430422     114  430431
  430428     115  430434  430428     115  430434  430431     114  430440  430437
     115  430443  430437     115  430443  430440     114  430449  430446     115
  430452  430446     115  430452  430449     114  430458  430455     115  430461
  430455     115  430461  430458     114  430467  430464     115  430470  430464
     115  430470  430467     114  430476  430473     115  430479  430473     115
  430479  430476     114  430485  430482     115  430488  430482     115  430488
  430485     114  430494  430491     115  430497  430491     115  430497  430494
     114  430503  430500     115  430506  430500     115  430506  430503     114
  430512  430509     115  430515  430509     115  430515  430512     114  430521
  430518     115  430524  430518     115  430524  430521     114  430530  430527
     115  430533  430527     115  430533  430530     114  430539  430536     115
  430542  430536     115  430542  430539     114  430548  430545     115  430551
  430545     115  430551  430548     114  430557  430554     115  430560  430554
     115  430560  430557     114  430566  430563     115  430569  430563     115
  430569  430566     114  430575  430572     115  430578  430572     115  430578
  430575     114  430584  430581     115  430587  430581     115  430587  430584
     114  430593  430590     115  430596  430590     115  430596  430593     114
  430602  430599     115  430605  430599     115  430605  430602     114  430611
  430608     115  430614  430608     115  430614  430611     114  430620  430617
     115  430623  430617     115  430623  430620     114  430629  430626     115
  430632  430626     115  430632  430629     114  430638  430635     115  430641
  430635     115  430641  430638     114  430647  430644     115  430650  430644
     115  430650  430647     114  430656  430653     115  430659  430653     115
  430659  430656     114  430665  430662     115  430668  430662     115  430668
  430665     114  430674  430671     115  430677  430671     115  430677  430674
     114  430683  430680     115  430686  430680     115  430686  430683     114
  430692  430689     115  430695  430689     115  430695  430692     114  430701
  430698     115  430704  430698     115  430704  430701     114  430710  430707
     115  430713  430707     115  430713  430710     114  430719  430716     115
  430722  430716     115  430722  430719     114  430728  430725     115  430731
  430725     115  430731  430728     114  430737  430734     115  430740  430734
     115  430740  430737     114  430746  430743     115  430749  430743     115
  430749  430746     114  430755  430752     115  430758  430752     115  430758
  430755     114  430764  430761     115  430767  430761     115  430767  430764
     114  430773  430770     115  430776  430770     115  430776  430773     114
  430782  430779     115  430785  430779     115  430785  430782     114  430791
  430788     115  430794  430788     115  430794  430791     114  430800  430797
     115  430803  430797     115  430803  430800     114  430809  430806     115
  430812  430806     115  430812  430809     114  430818  430815     115  430821
  430815     115  430821  430818     114  430827  430824     115  430830  430824
     115  430830  430827     114  430836  430833     115  430839  430833     115
  430839  430836     114  430845  430842     115  430848  430842     115  430848
  430845     114  430854  430851     115  430857  430851     115  430857  430854
     114  430863  430860     115  430866  430860     115  430866  430863     114
  430872  430869     115  430875  430869     115  430875  430872     114  430881
  430878     115  430884  430878     115  430884  430881     114  430890  430887
     115  430893  430887     115  430893  430890     114  430899  430896     115
  430902  430896     115  430902  430899     114  430908  430905     115  430911
  430905     115  430911  430908     114  430917  430914     115  430920  430914
     115  430920  430917     114  430926  430923     115  430929  430923     115
  430929  430926     114  430935  430932     115  430938  430932     115  430938
  430935     114  430944  430941     115  430947  430941     115  430947  430944
     114  430953  430950     115  430956  430950     115  430956  430953     114
  430962  430959     115  430965  430959     115  430965  430962     114  430971
  430968     115  430974  430968     115  430974  430971     114  430980  430977
     115  430983  430977     115  430983  430980     114  430989  430986     115
  430992  430986     115  430992  430989     114  430998  430995     115  431001
  430995     115  431001  430998     114  431007  431004     115  431010  431004
     115  431010  431007     114  431016  431013     115  431019  431013     115
  431019  431016     114  431025  431022     115  431028  431022     115  431028
  431025     114  431034  431031     115  431037  431031     115  431037  431034
     114  431043  431040     115  431046  431040     115  431046  431043     114
  431052  431049     115  431055  431049     115  431055  431052     114  431061
  431058     115  431064  431058     115  431064  431061     114  431070  431067
     115  431073  431067     115  431073  431070     114  431079  431076     115
  431082  431076     115  431082  431079     114  431088  431085     115  431091
  431085     115  431091  431088     114  431097  431094     115  431100  431094
     115  431100  431097     114  431106  431103     115  431109  431103     115
  431109  431106     114  431115  431112     115  431118  431112     115  431118
  431115     114  431124  431121     115  431127  431121     115  431127  431124
     114  431133  431130     115  431136  431130     115  431136  431133     114
  431142  431139     115  431145  431139     115  431145  431142     114  431151
  431148     115  431154  431148     115  431154  431151     114  431160  431157
     115  431163  431157     115  431163  431160     114  431169  431166     115
  431172  431166     115  431172  431169     114  431178  431175     115  431181
  431175     115  431181  431178     114  431187  431184     115  431190  431184
     115  431190  431187     114  431196  431193     115  431199  431193     115
  431199  431196     114  431205  431202     115  431208  431202     115  431208
  431205     114  431214  431211     115  431217  431211     115  431217  431214
     114  431223  431220     115  431226  431220     115  431226  431223     114
  431232  431229     115  431235  431229     115  431235  431232     114  431241
  431238     115  431244  431238     115  431244  431241     114  431250  431247
     115  431253  431247     115  431253  431250     114  431259  431256     115
  431262  431256     115  431262  431259     114  431268  431265     115  431271
  431265     115  431271  431268     114  431277  431274     115  431280  431274
     115  431280  431277     114  431286  431283     115  431289  431283     115
  431289  431286     114  431295  431292     115  431298  431292     115  431298
  431295     114  431304  431301     115  431307  431301     115  431307  431304
     114  431313  431310     115  431316  431310     115  431316  431313     114
  431322  431319     115  431325  431319     115  431325  431322     114  431331
  431328     115  431334  431328     115  431334  431331     114  431340  431337
     115  431343  431337     115  431343  431340     114  431349  431346     115
  431352  431346     115  431352  431349     114  431358  431355     115  431361
  431355     115  431361  431358     114  431367  431364     115  431370  431364
     115  431370  431367     114  431376  431373     115  431379  431373     115
  431379  431376     114  431385  431382     115  431388  431382     115  431388
  431385     114  431394  431391     115  431397  431391     115  431397  431394
     114  431403  431400     115  431406  431400     115  431406  431403     114
  431412  431409     115  431415  431409     115  431415  431412     114  431421
  431418     115  431424  431418     115  431424  431421     114  431430  431427
     115  431433  431427     115  431433  431430     114  431439  431436     115
  431442  431436     115  431442  431439     114  431448  431445     115  431451
  431445     115  431451  431448     114  431457  431454     115  431460  431454
     115  431460  431457     114  431466  431463     115  431469  431463     115
  431469  431466     114  431475  431472     115  431478  431472     115  431478
  431475     114  431484  431481     115  431487  431481     115  431487  431484
     114  431493  431490     115  431496  431490     115  431496  431493     114
  431502  431499     115  431505  431499     115  431505  431502     114  431511
  431508     115  431514  431508     115  431514  431511     114  431520  431517
     115  431523  431517     115  431523  431520     114  431529  431526     115
  431532  431526     115  431532  431529     114  431538  431535     115  431541
  431535     115  431541  431538     114  431547  431544     115  431550  431544
     115  431550  431547     114  431556  431553     115  431559  431553     115
  431559  431556     114  431565  431562     115  431568  431562     115  431568
  431565     114  431574  431571     115  431577  431571     115  431577  431574
     114  431583  431580     115  431586  431580     115  431586  431583     114
  431592  431589     115  431595  431589     115  431595  431592     114  431601
  431598     115  431604  431598     115  431604  431601     114  431610  431607
     115  431613  431607     115  431613  431610     114  431619  431616     115
  431622  431616     115  431622  431619     114  431628  431625     115  431631
  431625     115  431631  431628     114  431637  431634     115  431640  431634
     115  431640  431637     114  431646  431643     115  431649  431643     115
  431649  431646     114  431655  431652     115  431658  431652     115  431658
  431655     114  431664  431661     115  431667  431661     115  431667  431664
     114  431673  431670     115  431676  431670     115  431676  431673     114
  431682  431679     115  431685  431679     115  431685  431682     114  431691
  431688     115  431694  431688     115  431694  431691     114  431700  431697
     115  431703  431697     115  431703  431700     114  431709  431706     115
  431712  431706     115  431712  431709     114  431718  431715     115  431721
  431715     115  431721  431718     114  431727  431724     115  431730  431724
     115  431730  431727     114  431736  431733     115  431739  431733     115
  431739  431736     114  431745  431742     115  431748  431742     115  431748
  431745     114  431754  431751     115  431757  431751     115  431757  431754
     114  431763  431760     115  431766  431760     115  431766  431763     114
  431772  431769     115  431775  431769     115  431775  431772     114  431781
  431778     115  431784  431778     115  431784  431781     114  431790  431787
     115  431793  431787     115  431793  431790     114  431799  431796     115
  431802  431796     115  431802  431799     114  431808  431805     115  431811
  431805     115  431811  431808     114  431817  431814     115  431820  431814
     115  431820  431817     114  431826  431823     115  431829  431823     115
  431829  431826     114  431835  431832     115  431838  431832     115  431838
  431835     114  431844  431841     115  431847  431841     115  431847  431844
     114  431853  431850     115  431856  431850     115  431856  431853     114
  431862  431859     115  431865  431859     115  431865  431862     114  431871
  431868     115  431874  431868     115  431874  431871     114  431880  431877
     115  431883  431877     115  431883  431880     114  431889  431886     115
  431892  431886     115  431892  431889     114  431898  431895     115  431901
  431895     115  431901  431898     114  431907  431904     115  431910  431904
     115  431910  431907     114  431916  431913     115  431919  431913     115
  431919  431916     114  431925  431922     115  431928  431922     115  431928
  431925     114  431934  431931     115  431937  431931     115  431937  431934
     114  431943  431940     115  431946  431940     115  431946  431943     114
  431952  431949     115  431955  431949     115  431955  431952     114  431961
  431958     115  431964  431958     115  431964  431961     114  431970  431967
     115  431973  431967     115  431973  431970     114  431979  431976     115
  431982  431976     115  431982  431979     114  431988  431985     115  431991
  431985     115  431991  431988     114  431997  431994     115  432000  431994
     115  432000  431997     114  432006  432003     115  432009  432003     115
  432009  432006     114  432015  432012     115  432018  432012     115  432018
  432015     114  432024  432021     115  432027  432021     115  432027  432024
     114  432033  432030     115  432036  432030     115  432036  432033     114
  432042  432039     115  432045  432039     115  432045  432042     114  432051
  432048     115  432054  432048     115  432054  432051     114  432060  432057
     115  432063  432057     115  432063  432060     114  432069  432066     115
  432072  432066     115  432072  432069     114  432078  432075     115  432081
  432075     115  432081  432078     114  432087  432084     115  432090  432084
     115  432090  432087     114  432096  432093     115  432099  432093     115
  432099  432096     114  432105  432102     115  432108  432102     115  432108
  432105     114  432114  432111     115  432117  432111     115  432117  432114
     114  432123  432120     115  432126  432120     115  432126  432123     114
  432132  432129     115  432135  432129     115  432135  432132     114  432141
  432138     115  432144  432138     115  432144  432141     114  432150  432147
     115  432153  432147     115  432153  432150     114  432159  432156     115
  432162  432156     115  432162  432159     114  432168  432165     115  432171
  432165     115  432171  432168     114  432177  432174     115  432180  432174
     115  432180  432177     114  432186  432183     115  432189  432183     115
  432189  432186     114  432195  432192     115  432198  432192     115  432198
  432195     114  432204  432201     115  432207  432201     115  432207  432204
     114  432213  432210     115  432216  432210     115  432216  432213     114
  432222  432219     115  432225  432219     115  432225  432222     114  432231
  432228     115  432234  432228     115  432234  432231     114  432240  432237
     115  432243  432237     115  432243  432240     114  432249  432246     115
  432252  432246     115  432252  432249     114  432258  432255     115  432261
  432255     115  432261  432258     114  432267  432264     115  432270  432264
     115  432270  432267     114  432276  432273     115  432279  432273     115
  432279  432276     114  432285  432282     115  432288  432282     115  432288
  432285     114  432294  432291     115  432297  432291     115  432297  432294
     114  432303  432300     115  432306  432300     115  432306  432303     114
  432312  432309     115  432315  432309     115  432315  432312     114  432321
  432318     115  432324  432318     115  432324  432321     114  432330  432327
     115  432333  432327     115  432333  432330     114  432339  432336     115
  432342  432336     115  432342  432339     114  432348  432345     115  432351
  432345     115  432351  432348     114  432357  432354     115  432360  432354
     115  432360  432357     114  432366  432363     115  432369  432363     115
  432369  432366     114  432375  432372     115  432378  432372     115  432378
  432375     114  432384  432381     115  432387  432381     115  432387  432384
     114  432393  432390     115  432396  432390     115  432396  432393     114
  432402  432399     115  432405  432399     115  432405  432402     114  432411
  432408     115  432414  432408     115  432414  432411     114  432420  432417
     115  432423  432417     115  432423  432420     114  432429  432426     115
  432432  432426     115  432432  432429     114  432438  432435     115  432441
  432435     115  432441  432438     114  432447  432444     115  432450  432444
     115  432450  432447     114  432456  432453     115  432459  432453     115
  432459  432456     114  432465  432462     115  432468  432462     115  432468
  432465     114  432474  432471     115  432477  432471     115  432477  432474
     114  432483  432480     115  432486  432480     115  432486  432483     114
  432492  432489     115  432495  432489     115  432495  432492     114  432501
  432498     115  432504  432498     115  432504  432501     114  432510  432507
     115  432513  432507     115  432513  432510     114  432519  432516     115
  432522  432516     115  432522  432519     114  432528  432525     115  432531
  432525     115  432531  432528     114  432537  432534     115  432540  432534
     115  432540  432537     114  432546  432543     115  432549  432543     115
  432549  432546     114  432555  432552     115  432558  432552     115  432558
  432555     114  432564  432561     115  432567  432561     115  432567  432564
     114  432573  432570     115  432576  432570     115  432576  432573     114
  432582  432579     115  432585  432579     115  432585  432582     114  432591
  432588     115  432594  432588     115  432594  432591     114  432600  432597
     115  432603  432597     115  432603  432600     114  432609  432606     115
  432612  432606     115  432612  432609     114  432618  432615     115  432621
  432615     115  432621  432618     114  432627  432624     115  432630  432624
     115  432630  432627     114  432636  432633     115  432639  432633     115
  432639  432636     114  432645  432642     115  432648  432642     115  432648
  432645     114  432654  432651     115  432657  432651     115  432657  432654
     114  432663  432660     115  432666  432660     115  432666  432663     114
  432672  432669     115  432675  432669     115  432675  432672     114  432681
  432678     115  432684  432678     115  432684  432681     114  432690  432687
     115  432693  432687     115  432693  432690     114  432699  432696     115
  432702  432696     115  432702  432699     114  432708  432705     115  432711
  432705     115  432711  432708     114  432717  432714     115  432720  432714
     115  432720  432717     114  432726  432723     115  432729  432723     115
  432729  432726     114  432735  432732     115  432738  432732     115  432738
  432735     114  432744  432741     115  432747  432741     115  432747  432744
     114  432753  432750     115  432756  432750     115  432756  432753     114
  432762  432759     115  432765  432759     115  432765  432762     114  432771
  432768     115  432774  432768     115  432774  432771     114  432780  432777
     115  432783  432777     115  432783  432780     114  432789  432786     115
  432792  432786     115  432792  432789     114  432798  432795     115  432801
  432795     115  432801  432798     114  432807  432804     115  432810  432804
     115  432810  432807     114  432816  432813     115  432819  432813     115
  432819  432816     114  432825  432822     115  432828  432822     115  432828
  432825     114  432834  432831     115  432837  432831     115  432837  432834
     114  432843  432840     115  432846  432840     115  432846  432843     114
  432852  432849     115  432855  432849     115  432855  432852     114  432861
  432858     115  432864  432858     115  432864  432861     114  432870  432867
     115  432873  432867     115  432873  432870     114  432879  432876     115
  432882  432876     115  432882  432879     114  432888  432885     115  432891
  432885     115  432891  432888     114  432897  432894     115  432900  432894
     115  432900  432897     114  432906  432903     115  432909  432903     115
  432909  432906     114  432915  432912     115  432918  432912     115  432918
  432915     114  432924  432921     115  432927  432921     115  432927  432924
     114  432933  432930     115  432936  432930     115  432936  432933     114
  432942  432939     115  432945  432939     115  432945  432942     114  432951
  432948     115  432954  432948     115  432954  432951     114  432960  432957
     115  432963  432957     115  432963  432960     114  432969  432966     115
  432972  432966     115  432972  432969     114  432978  432975     115  432981
  432975     115  432981  432978     114  432987  432984     115  432990  432984
     115  432990  432987     114  432996  432993     115  432999  432993     115
  432999  432996     114  433005  433002     115  433008  433002     115  433008
  433005     114  433014  433011     115  433017  433011     115  433017  433014
     114  433023  433020     115  433026  433020     115  433026  433023     114
  433032  433029     115  433035  433029     115  433035  433032     114  433041
  433038     115  433044  433038     115  433044  433041     114  433050  433047
     115  433053  433047     115  433053  433050     114  433059  433056     115
  433062  433056     115  433062  433059     114  433068  433065     115  433071
  433065     115  433071  433068     114  433077  433074     115  433080  433074
     115  433080  433077     114  433086  433083     115  433089  433083     115
  433089  433086     114  433095  433092     115  433098  433092     115  433098
  433095     114  433104  433101     115  433107  433101     115  433107  433104
     114  433113  433110     115  433116  433110     115  433116  433113     114
  433122  433119     115  433125  433119     115  433125  433122     114  433131
  433128     115  433134  433128     115  433134  433131     114  433140  433137
     115  433143  433137     115  433143  433140     114  433149  433146     115
  433152  433146     115  433152  433149     114  433158  433155     115  433161
  433155     115  433161  433158     114  433167  433164     115  433170  433164
     115  433170  433167     114  433176  433173     115  433179  433173     115
  433179  433176     114  433185  433182     115  433188  433182     115  433188
  433185     114  433194  433191     115  433197  433191     115  433197  433194
     114  433203  433200     115  433206  433200     115  433206  433203     114
  433212  433209     115  433215  433209     115  433215  433212     114  433221
  433218     115  433224  433218     115  433224  433221     114  433230  433227
     115  433233  433227     115  433233  433230     114  433239  433236     115
  433242  433236     115  433242  433239     114  433248  433245     115  433251
  433245     115  433251  433248     114  433257  433254     115  433260  433254
     115  433260  433257     114  433266  433263     115  433269  433263     115
  433269  433266     114  433275  433272     115  433278  433272     115  433278
  433275     114  433284  433281     115  433287  433281     115  433287  433284
     114  433293  433290     115  433296  433290     115  433296  433293     114
  433302  433299     115  433305  433299     115  433305  433302     114  433311
  433308     115  433314  433308     115  433314  433311     114  433320  433317
     115  433323  433317     115  433323  433320     114  433329  433326     115
  433332  433326     115  433332  433329     114  433338  433335     115  433341
  433335     115  433341  433338     114  433347  433344     115  433350  433344
     115  433350  433347     114  433356  433353     115  433359  433353     115
  433359  433356     114  433365  433362     115  433368  433362     115  433368
  433365     114  433374  433371     115  433377  433371     115  433377  433374
     114  433383  433380     115  433386  433380     115  433386  433383     114
  433392  433389     115  433395  433389     115  433395  433392     114  433401
  433398     115  433404  433398     115  433404  433401     114  433410  433407
     115  433413  433407     115  433413  433410     114  433419  433416     115
  433422  433416     115  433422  433419     114  433428  433425     115  433431
  433425     115  433431  433428     114  433437  433434     115  433440  433434
     115  433440  433437     114  433446  433443     115  433449  433443     115
  433449  433446     114  433455  433452     115  433458  433452     115  433458
  433455     114  433464  433461     115  433467  433461     115  433467  433464
     114  433473  433470     115  433476  433470     115  433476  433473     114
  433482  433479     115  433485  433479     115  433485  433482     114  433491
  433488     115  433494  433488     115  433494  433491     114  433500  433497
     115  433503  433497     115  433503  433500     114  433509  433506     115
  433512  433506     115  433512  433509     114  433518  433515     115  433521
  433515     115  433521  433518     114  433527  433524     115  433530  433524
     115  433530  433527     114  433536  433533     115  433539  433533     115
  433539  433536     114  433545  433542     115  433548  433542     115  433548
  433545     114  433554  433551     115  433557  433551     115  433557  433554
     114  433563  433560     115  433566  433560     115  433566  433563     114
  433572  433569     115  433575  433569     115  433575  433572     114  433581
  433578     115  433584  433578     115  433584  433581     114  433590  433587
     115  433593  433587     115  433593  433590     114  433599  433596     115
  433602  433596     115  433602  433599     114  433608  433605     115  433611
  433605     115  433611  433608     114  433617  433614     115  433620  433614
     115  433620  433617     114  433626  433623     115  433629  433623     115
  433629  433626     114  433635  433632     115  433638  433632     115  433638
  433635     114  433644  433641     115  433647  433641     115  433647  433644
     114  433653  433650     115  433656  433650     115  433656  433653     114
  433662  433659     115  433665  433659     115  433665  433662     114  433671
  433668     115  433674  433668     115  433674  433671     114  433680  433677
     115  433683  433677     115  433683  433680     114  433689  433686     115
  433692  433686     115  433692  433689     114  433698  433695     115  433701
  433695     115  433701  433698     114  433707  433704     115  433710  433704
     115  433710  433707     114  433716  433713     115  433719  433713     115
  433719  433716     114  433725  433722     115  433728  433722     115  433728
  433725     114  433734  433731     115  433737  433731     115  433737  433734
     114  433743  433740     115  433746  433740     115  433746  433743     114
  433752  433749     115  433755  433749     115  433755  433752     114  433761
  433758     115  433764  433758     115  433764  433761     114  433770  433767
     115  433773  433767     115  433773  433770     114  433779  433776     115
  433782  433776     115  433782  433779     114  433788  433785     115  433791
  433785     115  433791  433788     114  433797  433794     115  433800  433794
     115  433800  433797     114  433806  433803     115  433809  433803     115
  433809  433806     114  433815  433812     115  433818  433812     115  433818
  433815     114  433824  433821     115  433827  433821     115  433827  433824
     114  433833  433830     115  433836  433830     115  433836  433833     114
  433842  433839     115  433845  433839     115  433845  433842     114  433851
  433848     115  433854  433848     115  433854  433851     114  433860  433857
     115  433863  433857     115  433863  433860     114  433869  433866     115
  433872  433866     115  433872  433869     114  433878  433875     115  433881
  433875     115  433881  433878     114  433887  433884     115  433890  433884
     115  433890  433887     114  433896  433893     115  433899  433893     115
  433899  433896     114  433905  433902     115  433908  433902     115  433908
  433905     114  433914  433911     115  433917  433911     115  433917  433914
     114  433923  433920     115  433926  433920     115  433926  433923     114
  433932  433929     115  433935  433929     115  433935  433932     114  433941
  433938     115  433944  433938     115  433944  433941     114  433950  433947
     115  433953  433947     115  433953  433950     114  433959  433956     115
  433962  433956     115  433962  433959     114  433968  433965     115  433971
  433965     115  433971  433968     114  433977  433974     115  433980  433974
     115  433980  433977     114  433986  433983     115  433989  433983     115
  433989  433986     114  433995  433992     115  433998  433992     115  433998
  433995     114  434004  434001     115  434007  434001     115  434007  434004
     114  434013  434010     115  434016  434010     115  434016  434013     114
  434022  434019     115  434025  434019     115  434025  434022     114  434031
  434028     115  434034  434028     115  434034  434031     114  434040  434037
     115  434043  434037     115  434043  434040     114  434049  434046     115
  434052  434046     115  434052  434049     114  434058  434055     115  434061
  434055     115  434061  434058     114  434067  434064     115  434070  434064
     115  434070  434067     114  434076  434073     115  434079  434073     115
  434079  434076     114  434085  434082     115  434088  434082     115  434088
  434085     114  434094  434091     115  434097  434091     115  434097  434094
     114  434103  434100     115  434106  434100     115  434106  434103     114
  434112  434109     115  434115  434109     115  434115  434112     114  434121
  434118     115  434124  434118     115  434124  434121     114  434130  434127
     115  434133  434127     115  434133  434130     114  434139  434136     115
  434142  434136     115  434142  434139     114  434148  434145     115  434151
  434145     115  434151  434148     114  434157  434154     115  434160  434154
     115  434160  434157     114  434166  434163     115  434169  434163     115
  434169  434166     114  434175  434172     115  434178  434172     115  434178
  434175     114  434184  434181     115  434187  434181     115  434187  434184
     114  434193  434190     115  434196  434190     115  434196  434193     114
  434202  434199     115  434205  434199     115  434205  434202     114  434211
  434208     115  434214  434208     115  434214  434211     114  434220  434217
     115  434223  434217     115  434223  434220     114  434229  434226     115
  434232  434226     115  434232  434229     114  434238  434235     115  434241
  434235     115  434241  434238     114  434247  434244     115  434250  434244
     115  434250  434247     114  434256  434253     115  434259  434253     115
  434259  434256     114  434265  434262     115  434268  434262     115  434268
  434265     114  434274  434271     115  434277  434271     115  434277  434274
     114  434283  434280     115  434286  434280     115  434286  434283     114
  434292  434289     115  434295  434289     115  434295  434292     114  434301
  434298     115  434304  434298     115  434304  434301     114  434310  434307
     115  434313  434307     115  434313  434310     114  434319  434316     115
  434322  434316     115  434322  434319     114  434328  434325     115  434331
  434325     115  434331  434328     114  434337  434334     115  434340  434334
     115  434340  434337     114  434346  434343     115  434349  434343     115
  434349  434346     114  434355  434352     115  434358  434352     115  434358
  434355     114  434364  434361     115  434367  434361     115  434367  434364
     114  434373  434370     115  434376  434370     115  434376  434373     114
  434382  434379     115  434385  434379     115  434385  434382     114  434391
  434388     115  434394  434388     115  434394  434391     114  434400  434397
     115  434403  434397     115  434403  434400     114  434409  434406     115
  434412  434406     115  434412  434409     114  434418  434415     115  434421
  434415     115  434421  434418     114  434427  434424     115  434430  434424
     115  434430  434427     114  434436  434433     115  434439  434433     115
  434439  434436     114  434445  434442     115  434448  434442     115  434448
  434445     114  434454  434451     115  434457  434451     115  434457  434454
     114  434463  434460     115  434466  434460     115  434466  434463     114
  434472  434469     115  434475  434469     115  434475  434472     114  434481
  434478     115  434484  434478     115  434484  434481     114  434490  434487
     115  434493  434487     115  434493  434490     114  434499  434496     115
  434502  434496     115  434502  434499     114  434508  434505     115  434511
  434505     115  434511  434508     114  434517  434514     115  434520  434514
     115  434520  434517     114  434526  434523     115  434529  434523     115
  434529  434526     114  434535  434532     115  434538  434532     115  434538
  434535     114  434544  434541     115  434547  434541     115  434547  434544
     114  434553  434550     115  434556  434550     115  434556  434553     114
  434562  434559     115  434565  434559     115  434565  434562     114  434571
  434568     115  434574  434568     115  434574  434571     114  434580  434577
     115  434583  434577     115  434583  434580     114  434589  434586     115
  434592  434586     115  434592  434589     114  434598  434595     115  434601
  434595     115  434601  434598     114  434607  434604     115  434610  434604
     115  434610  434607     114  434616  434613     115  434619  434613     115
  434619  434616     114  434625  434622     115  434628  434622     115  434628
  434625     114  434634  434631     115  434637  434631     115  434637  434634
     114  434643  434640     115  434646  434640     115  434646  434643     114
  434652  434649     115  434655  434649     115  434655  434652     114  434661
  434658     115  434664  434658     115  434664  434661     114  434670  434667
     115  434673  434667     115  434673  434670     114  434679  434676     115
  434682  434676     115  434682  434679     114  434688  434685     115  434691
  434685     115  434691  434688     114  434697  434694     115  434700  434694
     115  434700  434697     114  434706  434703     115  434709  434703     115
  434709  434706     114  434715  434712     115  434718  434712     115  434718
  434715     114  434724  434721     115  434727  434721     115  434727  434724
     114  434733  434730     115  434736  434730     115  434736  434733     114
  434742  434739     115  434745  434739     115  434745  434742     114  434751
  434748     115  434754  434748     115  434754  434751     114  434760  434757
     115  434763  434757     115  434763  434760     114  434769  434766     115
  434772  434766     115  434772  434769     114  434778  434775     115  434781
  434775     115  434781  434778     114  434787  434784     115  434790  434784
     115  434790  434787     114  434796  434793     115  434799  434793     115
  434799  434796     114  434805  434802     115  434808  434802     115  434808
  434805     114  434814  434811     115  434817  434811     115  434817  434814
     114  434823  434820     115  434826  434820     115  434826  434823     114
  434832  434829     115  434835  434829     115  434835  434832     114  434841
  434838     115  434844  434838     115  434844  434841     114  434850  434847
     115  434853  434847     115  434853  434850     114  434859  434856     115
  434862  434856     115  434862  434859     114  434868  434865     115  434871
  434865     115  434871  434868     114  434877  434874     115  434880  434874
     115  434880  434877     114  434886  434883     115  434889  434883     115
  434889  434886     114  434895  434892     115  434898  434892     115  434898
  434895     114  434904  434901     115  434907  434901     115  434907  434904
     114  434913  434910     115  434916  434910     115  434916  434913     114
  434922  434919     115  434925  434919     115  434925  434922     114  434931
  434928     115  434934  434928     115  434934  434931     114  434940  434937
     115  434943  434937     115  434943  434940     114  434949  434946     115
  434952  434946     115  434952  434949     114  434958  434955     115  434961
  434955     115  434961  434958     114  434967  434964     115  434970  434964
     115  434970  434967     114  434976  434973     115  434979  434973     115
  434979  434976     114  434985  434982     115  434988  434982     115  434988
  434985     114  434994  434991     115  434997  434991     115  434997  434994
     114  435003  435000     115  435006  435000     115  435006  435003     114
  435012  435009     115  435015  435009     115  435015  435012     114  435021
  435018     115  435024  435018     115  435024  435021     114  435030  435027
     115  435033  435027     115  435033  435030     114  435039  435036     115
  435042  435036     115  435042  435039     114  435048  435045     115  435051
  435045     115  435051  435048     114  435057  435054     115  435060  435054
     115  435060  435057     114  435066  435063     115  435069  435063     115
  435069  435066     114  435075  435072     115  435078  435072     115  435078
  435075     114  435084  435081     115  435087  435081     115  435087  435084
     114  435093  435090     115  435096  435090     115  435096  435093     114
  435102  435099     115  435105  435099     115  435105  435102     114  435111
  435108     115  435114  435108     115  435114  435111     114  435120  435117
     115  435123  435117     115  435123  435120     114  435129  435126     115
  435132  435126     115  435132  435129     114  435138  435135     115  435141
  435135     115  435141  435138     114  435147  435144     115  435150  435144
     115  435150  435147     114  435156  435153     115  435159  435153     115
  435159  435156     114  435165  435162     115  435168  435162     115  435168
  435165     114  435174  435171     115  435177  435171     115  435177  435174
     114  435183  435180     115  435186  435180     115  435186  435183     114
  435192  435189     115  435195  435189     115  435195  435192     114  435201
  435198     115  435204  435198     115  435204  435201     114  435210  435207
     115  435213  435207     115  435213  435210     114  435219  435216     115
  435222  435216     115  435222  435219     114  435228  435225     115  435231
  435225     115  435231  435228     114  435237  435234     115  435240  435234
     115  435240  435237     114  435246  435243     115  435249  435243     115
  435249  435246     114  435255  435252     115  435258  435252     115  435258
  435255     114  435264  435261     115  435267  435261     115  435267  435264
     114  435273  435270     115  435276  435270     115  435276  435273     114
  435282  435279     115  435285  435279     115  435285  435282     114  435291
  435288     115  435294  435288     115  435294  435291     114  435300  435297
     115  435303  435297     115  435303  435300     114  435309  435306     115
  435312  435306     115  435312  435309     114  435318  435315     115  435321
  435315     115  435321  435318     114  435327  435324     115  435330  435324
     115  435330  435327     114  435336  435333     115  435339  435333     115
  435339  435336     114  435345  435342     115  435348  435342     115  435348
  435345     114  435354  435351     115  435357  435351     115  435357  435354
     114  435363  435360     115  435366  435360     115  435366  435363     114
  435372  435369     115  435375  435369     115  435375  435372     114  435381
  435378     115  435384  435378     115  435384  435381     114  435390  435387
     115  435393  435387     115  435393  435390     114  435399  435396     115
  435402  435396     115  435402  435399     114  435408  435405     115  435411
  435405     115  435411  435408     114  435417  435414     115  435420  435414
     115  435420  435417     114  435426  435423     115  435429  435423     115
  435429  435426     114  435435  435432     115  435438  435432     115  435438
  435435     114  435444  435441     115  435447  435441     115  435447  435444
     114  435453  435450     115  435456  435450     115  435456  435453     114
  435462  435459     115  435465  435459     115  435465  435462     114  435471
  435468     115  435474  435468     115  435474  435471     114  435480  435477
     115  435483  435477     115  435483  435480     114  435489  435486     115
  435492  435486     115  435492  435489     114  435498  435495     115  435501
  435495     115  435501  435498     114  435507  435504     115  435510  435504
     115  435510  435507     114  435516  435513     115  435519  435513     115
  435519  435516     114  435525  435522     115  435528  435522     115  435528
  435525     114  435534  435531     115  435537  435531     115  435537  435534
     114  435543  435540     115  435546  435540     115  435546  435543     114
  435552  435549     115  435555  435549     115  435555  435552     114  435561
  435558     115  435564  435558     115  435564  435561     114  435570  435567
     115  435573  435567     115  435573  435570     114  435579  435576     115
  435582  435576     115  435582  435579     114  435588  435585     115  435591
  435585     115  435591  435588     114  435597  435594     115  435600  435594
     115  435600  435597     114  435606  435603     115  435609  435603     115
  435609  435606     114  435615  435612     115  435618  435612     115  435618
  435615     114  435624  435621     115  435627  435621     115  435627  435624
     114  435633  435630     115  435636  435630     115  435636  435633     114
  435642  435639     115  435645  435639     115  435645  435642     114  435651
  435648     115  435654  435648     115  435654  435651     114  435660  435657
     115  435663  435657     115  435663  435660     114  435669  435666     115
  435672  435666     115  435672  435669     114  435678  435675     115  435681
  435675     115  435681  435678     114  435687  435684     115  435690  435684
     115  435690  435687     114  435696  435693     115  435699  435693     115
  435699  435696     114  435705  435702     115  435708  435702     115  435708
  435705     114  435714  435711     115  435717  435711     115  435717  435714
     114  435723  435720     115  435726  435720     115  435726  435723     114
  435732  435729     115  435735  435729     115  435735  435732     114  435741
  435738     115  435744  435738     115  435744  435741     114  435750  435747
     115  435753  435747     115  435753  435750     114  435759  435756     115
  435762  435756     115  435762  435759     114  435768  435765     115  435771
  435765     115  435771  435768     114  435777  435774     115  435780  435774
     115  435780  435777     114  435786  435783     115  435789  435783     115
  435789  435786     114  435795  435792     115  435798  435792     115  435798
  435795     114  435804  435801     115  435807  435801     115  435807  435804
     114  435813  435810     115  435816  435810     115  435816  435813     114
  435822  435819     115  435825  435819     115  435825  435822     114  435831
  435828     115  435834  435828     115  435834  435831     114  435840  435837
     115  435843  435837     115  435843  435840     114  435849  435846     115
  435852  435846     115  435852  435849     114  435858  435855     115  435861
  435855     115  435861  435858     114  435867  435864     115  435870  435864
     115  435870  435867     114  435876  435873     115  435879  435873     115
  435879  435876     114  435885  435882     115  435888  435882     115  435888
  435885     114  435894  435891     115  435897  435891     115  435897  435894
     114  435903  435900     115  435906  435900     115  435906  435903     114
  435912  435909     115  435915  435909     115  435915  435912     114  435921
  435918     115  435924  435918     115  435924  435921     114  435930  435927
     115  435933  435927     115  435933  435930     114  435939  435936     115
  435942  435936     115  435942  435939     114  435948  435945     115  435951
  435945     115  435951  435948     114  435957  435954     115  435960  435954
     115  435960  435957     114  435966  435963     115  435969  435963     115
  435969  435966     114  435975  435972     115  435978  435972     115  435978
  435975     114  435984  435981     115  435987  435981     115  435987  435984
     114  435993  435990     115  435996  435990     115  435996  435993     114
  436002  435999     115  436005  435999     115  436005  436002     114  436011
  436008     115  436014  436008     115  436014  436011     114  436020  436017
     115  436023  436017     115  436023  436020     114  436029  436026     115
  436032  436026     115  436032  436029     114  436038  436035     115  436041
  436035     115  436041  436038     114  436047  436044     115  436050  436044
     115  436050  436047     114  436056  436053     115  436059  436053     115
  436059  436056     114  436065  436062     115  436068  436062     115  436068
  436065     114  436074  436071     115  436077  436071     115  436077  436074
     114  436083  436080     115  436086  436080     115  436086  436083     114
  436092  436089     115  436095  436089     115  436095  436092     114  436101
  436098     115  436104  436098     115  436104  436101     114  436110  436107
     115  436113  436107     115  436113  436110     114  436119  436116     115
  436122  436116     115  436122  436119     114  436128  436125     115  436131
  436125     115  436131  436128     114  436137  436134     115  436140  436134
     115  436140  436137     114  436146  436143     115  436149  436143     115
  436149  436146     114  436155  436152     115  436158  436152     115  436158
  436155     114  436164  436161     115  436167  436161     115  436167  436164
     114  436173  436170     115  436176  436170     115  436176  436173     114
  436182  436179     115  436185  436179     115  436185  436182     114  436191
  436188     115  436194  436188     115  436194  436191     114  436200  436197
     115  436203  436197     115  436203  436200     114  436209  436206     115
  436212  436206     115  436212  436209     114  436218  436215     115  436221
  436215     115  436221  436218     114  436227  436224     115  436230  436224
     115  436230  436227     114  436236  436233     115  436239  436233     115
  436239  436236     114  436245  436242     115  436248  436242     115  436248
  436245     114  436254  436251     115  436257  436251     115  436257  436254
     114  436263  436260     115  436266  436260     115  436266  436263     114
  436272  436269     115  436275  436269     115  436275  436272     114  436281
  436278     115  436284  436278     115  436284  436281     114  436290  436287
     115  436293  436287     115  436293  436290     114  436299  436296     115
  436302  436296     115  436302  436299     114  436308  436305     115  436311
  436305     115  436311  436308     114  436317  436314     115  436320  436314
     115  436320  436317     114  436326  436323     115  436329  436323     115
  436329  436326     114  436335  436332     115  436338  436332     115  436338
  436335     114  436344  436341     115  436347  436341     115  436347  436344
     114  436353  436350     115  436356  436350     115  436356  436353     114
  436362  436359     115  436365  436359     115  436365  436362     114  436371
  436368     115  436374  436368     115  436374  436371     114  436380  436377
     115  436383  436377     115  436383  436380     114  436389  436386     115
  436392  436386     115  436392  436389     114  436398  436395     115  436401
  436395     115  436401  436398     114  436407  436404     115  436410  436404
     115  436410  436407     114  436416  436413     115  436419  436413     115
  436419  436416     114  436425  436422     115  436428  436422     115  436428
  436425     114  436434  436431     115  436437  436431     115  436437  436434
     114  436443  436440     115  436446  436440     115  436446  436443     114
  436452  436449     115  436455  436449     115  436455  436452     114  436461
  436458     115  436464  436458     115  436464  436461     114  436470  436467
     115  436473  436467     115  436473  436470     114  436479  436476     115
  436482  436476     115  436482  436479     114  436488  436485     115  436491
  436485     115  436491  436488     114  436497  436494     115  436500  436494
     115  436500  436497     114  436506  436503     115  436509  436503     115
  436509  436506     114  436515  436512     115  436518  436512     115  436518
  436515     114  436524  436521     115  436527  436521     115  436527  436524
     114  436533  436530     115  436536  436530     115  436536  436533     114
  436542  436539     115  436545  436539     115  436545  436542     114  436551
  436548     115  436554  436548     115  436554  436551     114  436560  436557
     115  436563  436557     115  436563  436560     114  436569  436566     115
  436572  436566     115  436572  436569     114  436578  436575     115  436581
  436575     115  436581  436578     114  436587  436584     115  436590  436584
     115  436590  436587     114  436596  436593     115  436599  436593     115
  436599  436596     114  436605  436602     115  436608  436602     115  436608
  436605     114  436614  436611     115  436617  436611     115  436617  436614
     114  436623  436620     115  436626  436620     115  436626  436623     114
  436632  436629     115  436635  436629     115  436635  436632     114  436641
  436638     115  436644  436638     115  436644  436641     114  436650  436647
     115  436653  436647     115  436653  436650     114  436659  436656     115
  436662  436656     115  436662  436659     114  436668  436665     115  436671
  436665     115  436671  436668     114  436677  436674     115  436680  436674
     115  436680  436677     114  436686  436683     115  436689  436683     115
  436689  436686     114  436695  436692     115  436698  436692     115  436698
  436695     114  436704  436701     115  436707  436701     115  436707  436704
     114  436713  436710     115  436716  436710     115  436716  436713     114
  436722  436719     115  436725  436719     115  436725  436722     114  436731
  436728     115  436734  436728     115  436734  436731     114  436740  436737
     115  436743  436737     115  436743  436740     114  436749  436746     115
  436752  436746     115  436752  436749     114  436758  436755     115  436761
  436755     115  436761  436758     114  436767  436764     115  436770  436764
     115  436770  436767     114  436776  436773     115  436779  436773     115
  436779  436776     114  436785  436782     115  436788  436782     115  436788
  436785     114  436794  436791     115  436797  436791     115  436797  436794
     114  436803  436800     115  436806  436800     115  436806  436803     114
  436812  436809     115  436815  436809     115  436815  436812     114  436821
  436818     115  436824  436818     115  436824  436821     114  436830  436827
     115  436833  436827     115  436833  436830     114  436839  436836     115
  436842  436836     115  436842  436839     114  436848  436845     115  436851
  436845     115  436851  436848     114  436857  436854     115  436860  436854
     115  436860  436857     114  436866  436863     115  436869  436863     115
  436869  436866     114  436875  436872     115  436878  436872     115  436878
  436875     114  436884  436881     115  436887  436881     115  436887  436884
     114  436893  436890     115  436896  436890     115  436896  436893     114
  436902  436899     115  436905  436899     115  436905  436902     114  436911
  436908     115  436914  436908     115  436914  436911     114  436920  436917
     115  436923  436917     115  436923  436920     114  436929  436926     115
  436932  436926     115  436932  436929     114  436938  436935     115  436941
  436935     115  436941  436938     114  436947  436944     115  436950  436944
     115  436950  436947     114  436956  436953     115  436959  436953     115
  436959  436956     114  436965  436962     115  436968  436962     115  436968
  436965     114  436974  436971     115  436977  436971     115  436977  436974
     114  436983  436980     115  436986  436980     115  436986  436983     114
  436992  436989     115  436995  436989     115  436995  436992     114  437001
  436998     115  437004  436998     115  437004  437001     114  437010  437007
     115  437013  437007     115  437013  437010     114  437019  437016     115
  437022  437016     115  437022  437019     114  437028  437025     115  437031
  437025     115  437031  437028     114  437037  437034     115  437040  437034
     115  437040  437037     114  437046  437043     115  437049  437043     115
  437049  437046     114  437055  437052     115  437058  437052     115  437058
  437055     114  437064  437061     115  437067  437061     115  437067  437064
     114  437073  437070     115  437076  437070     115  437076  437073     114
  437082  437079     115  437085  437079     115  437085  437082     114  437091
  437088     115  437094  437088     115  437094  437091     114  437100  437097
     115  437103  437097     115  437103  437100     114  437109  437106     115
  437112  437106     115  437112  437109     114  437118  437115     115  437121
  437115     115  437121  437118     114  437127  437124     115  437130  437124
     115  437130  437127     114  437136  437133     115  437139  437133     115
  437139  437136     114  437145  437142     115  437148  437142     115  437148
  437145     114  437154  437151     115  437157  437151     115  437157  437154
     114  437163  437160     115  437166  437160     115  437166  437163     114
  437172  437169     115  437175  437169     115  437175  437172     114  437181
  437178     115  437184  437178     115  437184  437181     114  437190  437187
     115  437193  437187     115  437193  437190     114  437199  437196     115
  437202  437196     115  437202  437199     114  437208  437205     115  437211
  437205     115  437211  437208     114  437217  437214     115  437220  437214
     115  437220  437217     114  437226  437223     115  437229  437223     115
  437229  437226     114  437235  437232     115  437238  437232     115  437238
  437235     114  437244  437241     115  437247  437241     115  437247  437244
     114  437253  437250     115  437256  437250     115  437256  437253     114
  437262  437259     115  437265  437259     115  437265  437262     114  437271
  437268     115  437274  437268     115  437274  437271     114  437280  437277
     115  437283  437277     115  437283  437280     114  437289  437286     115
  437292  437286     115  437292  437289     114  437298  437295     115  437301
  437295     115  437301  437298     114  437307  437304     115  437310  437304
     115  437310  437307     114  437316  437313     115  437319  437313     115
  437319  437316     114  437325  437322     115  437328  437322     115  437328
  437325     114  437334  437331     115  437337  437331     115  437337  437334
     114  437343  437340     115  437346  437340     115  437346  437343     114
  437352  437349     115  437355  437349     115  437355  437352     114  437361
  437358     115  437364  437358     115  437364  437361     114  437370  437367
     115  437373  437367     115  437373  437370     114  437379  437376     115
  437382  437376     115  437382  437379     114  437388  437385     115  437391
  437385     115  437391  437388     114  437397  437394     115  437400  437394
     115  437400  437397     114  437406  437403     115  437409  437403     115
  437409  437406     114  437415  437412     115  437418  437412     115  437418
  437415     114  437424  437421     115  437427  437421     115  437427  437424
     114  437433  437430     115  437436  437430     115  437436  437433     114
  437442  437439     115  437445  437439     115  437445  437442     114  437451
  437448     115  437454  437448     115  437454  437451     114  437460  437457
     115  437463  437457     115  437463  437460     114  437469  437466     115
  437472  437466     115  437472  437469     114  437478  437475     115  437481
  437475     115  437481  437478     114  437487  437484     115  437490  437484
     115  437490  437487     114  437496  437493     115  437499  437493     115
  437499  437496     114  437505  437502     115  437508  437502     115  437508
  437505     114  437514  437511     115  437517  437511     115  437517  437514
     114  437523  437520     115  437526  437520     115  437526  437523     114
  437532  437529     115  437535  437529     115  437535  437532     114  437541
  437538     115  437544  437538     115  437544  437541     114  437550  437547
     115  437553  437547     115  437553  437550     114  437559  437556     115
  437562  437556     115  437562  437559     114  437568  437565     115  437571
  437565     115  437571  437568     114  437577  437574     115  437580  437574
     115  437580  437577     114  437586  437583     115  437589  437583     115
  437589  437586     114  437595  437592     115  437598  437592     115  437598
  437595     114  437604  437601     115  437607  437601     115  437607  437604
     114  437613  437610     115  437616  437610     115  437616  437613     114
  437622  437619     115  437625  437619     115  437625  437622     114  437631
  437628     115  437634  437628     115  437634  437631     114  437640  437637
     115  437643  437637     115  437643  437640     114  437649  437646     115
  437652  437646     115  437652  437649     114  437658  437655     115  437661
  437655     115  437661  437658     114  437667  437664     115  437670  437664
     115  437670  437667     114  437676  437673     115  437679  437673     115
  437679  437676     114  437685  437682     115  437688  437682     115  437688
  437685     114  437694  437691     115  437697  437691     115  437697  437694
     114  437703  437700     115  437706  437700     115  437706  437703     114
  437712  437709     115  437715  437709     115  437715  437712     114  437721
  437718     115  437724  437718     115  437724  437721     114  437730  437727
     115  437733  437727     115  437733  437730     114  437739  437736     115
  437742  437736     115  437742  437739     114  437748  437745     115  437751
  437745     115  437751  437748     114  437757  437754     115  437760  437754
     115  437760  437757     114  437766  437763     115  437769  437763     115
  437769  437766     114  437775  437772     115  437778  437772     115  437778
  437775     114  437784  437781     115  437787  437781     115  437787  437784
     114  437793  437790     115  437796  437790     115  437796  437793     114
  437802  437799     115  437805  437799     115  437805  437802     114  437811
  437808     115  437814  437808     115  437814  437811     114  437820  437817
     115  437823  437817     115  437823  437820     114  437829  437826     115
  437832  437826     115  437832  437829     114  437838  437835     115  437841
  437835     115  437841  437838     114  437847  437844     115  437850  437844
     115  437850  437847     114  437856  437853     115  437859  437853     115
  437859  437856     114  437865  437862     115  437868  437862     115  437868
  437865     114  437874  437871     115  437877  437871     115  437877  437874
     114  437883  437880     115  437886  437880     115  437886  437883     114
  437892  437889     115  437895  437889     115  437895  437892     114  437901
  437898     115  437904  437898     115  437904  437901     114  437910  437907
     115  437913  437907     115  437913  437910     114  437919  437916     115
  437922  437916     115  437922  437919     114  437928  437925     115  437931
  437925     115  437931  437928     114  437937  437934     115  437940  437934
     115  437940  437937     114  437946  437943     115  437949  437943     115
  437949  437946     114  437955  437952     115  437958  437952     115  437958
  437955     114  437964  437961     115  437967  437961     115  437967  437964
     114  437973  437970     115  437976  437970     115  437976  437973     114
  437982  437979     115  437985  437979     115  437985  437982     114  437991
  437988     115  437994  437988     115  437994  437991     114  438000  437997
     115  438003  437997     115  438003  438000     114  438009  438006     115
  438012  438006     115  438012  438009     114  438018  438015     115  438021
  438015     115  438021  438018     114  438027  438024     115  438030  438024
     115  438030  438027     114  438036  438033     115  438039  438033     115
  438039  438036     114  438045  438042     115  438048  438042     115  438048
  438045     114  438054  438051     115  438057  438051     115  438057  438054
     114  438063  438060     115  438066  438060     115  438066  438063     114
  438072  438069     115  438075  438069     115  438075  438072     114  438081
  438078     115  438084  438078     115  438084  438081     114  438090  438087
     115  438093  438087     115  438093  438090     114  438099  438096     115
  438102  438096     115  438102  438099     114  438108  438105     115  438111
  438105     115  438111  438108     114  438117  438114     115  438120  438114
     115  438120  438117     114  438126  438123     115  438129  438123     115
  438129  438126     114  438135  438132     115  438138  438132     115  438138
  438135     114  438144  438141     115  438147  438141     115  438147  438144
     114  438153  438150     115  438156  438150     115  438156  438153     114
  438162  438159     115  438165  438159     115  438165  438162     114  438171
  438168     115  438174  438168     115  438174  438171     114  438180  438177
     115  438183  438177     115  438183  438180     114  438189  438186     115
  438192  438186     115  438192  438189     114  438198  438195     115  438201
  438195     115  438201  438198     114  438207  438204     115  438210  438204
     115  438210  438207     114  438216  438213     115  438219  438213     115
  438219  438216     114  438225  438222     115  438228  438222     115  438228
  438225     114  438234  438231     115  438237  438231     115  438237  438234
     114  438243  438240     115  438246  438240     115  438246  438243     114
  438252  438249     115  438255  438249     115  438255  438252     114  438261
  438258     115  438264  438258     115  438264  438261     114  438270  438267
     115  438273  438267     115  438273  438270     114  438279  438276     115
  438282  438276     115  438282  438279     114  438288  438285     115  438291
  438285     115  438291  438288     114  438297  438294     115  438300  438294
     115  438300  438297     114  438306  438303     115  438309  438303     115
  438309  438306     114  438315  438312     115  438318  438312     115  438318
  438315     114  438324  438321     115  438327  438321     115  438327  438324
     114  438333  438330     115  438336  438330     115  438336  438333     114
  438342  438339     115  438345  438339     115  438345  438342     114  438351
  438348     115  438354  438348     115  438354  438351     114  438360  438357
     115  438363  438357     115  438363  438360     114  438369  438366     115
  438372  438366     115  438372  438369     114  438378  438375     115  438381
  438375     115  438381  438378     114  438387  438384     115  438390  438384
     115  438390  438387     114  438396  438393     115  438399  438393     115
  438399  438396     114  438405  438402     115  438408  438402     115  438408
  438405     114  438414  438411     115  438417  438411     115  438417  438414
     114  438423  438420     115  438426  438420     115  438426  438423     114
  438432  438429     115  438435  438429     115  438435  438432     114  438441
  438438     115  438444  438438     115  438444  438441     114  438450  438447
     115  438453  438447     115  438453  438450     114  438459  438456     115
  438462  438456     115  438462  438459     114  438468  438465     115  438471
  438465     115  438471  438468     114  438477  438474     115  438480  438474
     115  438480  438477     114  438486  438483     115  438489  438483     115
  438489  438486     114  438495  438492     115  438498  438492     115  438498
  438495     114  438504  438501     115  438507  438501     115  438507  438504
     114  438513  438510     115  438516  438510     115  438516  438513     114
  438522  438519     115  438525  438519     115  438525  438522     114  438531
  438528     115  438534  438528     115  438534  438531     114  438540  438537
     115  438543  438537     115  438543  438540     114  438549  438546     115
  438552  438546     115  438552  438549     114  438558  438555     115  438561
  438555     115  438561  438558     114  438567  438564     115  438570  438564
     115  438570  438567     114  438576  438573     115  438579  438573     115
  438579  438576     114  438585  438582     115  438588  438582     115  438588
  438585     114  438594  438591     115  438597  438591     115  438597  438594
     114  438603  438600     115  438606  438600     115  438606  438603     114
  438612  438609     115  438615  438609     115  438615  438612     114  438621
  438618     115  438624  438618     115  438624  438621     114  438630  438627
     115  438633  438627     115  438633  438630     114  438639  438636     115
  438642  438636     115  438642  438639     114  438648  438645     115  438651
  438645     115  438651  438648     114  438657  438654     115  438660  438654
     115  438660  438657     114  438666  438663     115  438669  438663     115
  438669  438666     114  438675  438672     115  438678  438672     115  438678
  438675     114  438684  438681     115  438687  438681     115  438687  438684
     114  438693  438690     115  438696  438690     115  438696  438693     114
  438702  438699     115  438705  438699     115  438705  438702     114  438711
  438708     115  438714  438708     115  438714  438711     114  438720  438717
     115  438723  438717     115  438723  438720     114  438729  438726     115
  438732  438726     115  438732  438729     114  438738  438735     115  438741
  438735     115  438741  438738     114  438747  438744     115  438750  438744
     115  438750  438747     114  438756  438753     115  438759  438753     115
  438759  438756     114  438765  438762     115  438768  438762     115  438768
  438765     114  438774  438771     115  438777  438771     115  438777  438774
     114  438783  438780     115  438786  438780     115  438786  438783     114
  438792  438789     115  438795  438789     115  438795  438792     114  438801
  438798     115  438804  438798     115  438804  438801     114  438810  438807
     115  438813  438807     115  438813  438810     114  438819  438816     115
  438822  438816     115  438822  438819     114  438828  438825     115  438831
  438825     115  438831  438828     114  438837  438834     115  438840  438834
     115  438840  438837     114  438846  438843     115  438849  438843     115
  438849  438846     114  438855  438852     115  438858  438852     115  438858
  438855     114  438864  438861     115  438867  438861     115  438867  438864
     114  438873  438870     115  438876  438870     115  438876  438873     114
  438882  438879     115  438885  438879     115  438885  438882     114  438891
  438888     115  438894  438888     115  438894  438891     114  438900  438897
     115  438903  438897     115  438903  438900     114  438909  438906     115
  438912  438906     115  438912  438909     114  438918  438915     115  438921
  438915     115  438921  438918     114  438927  438924     115  438930  438924
     115  438930  438927     114  438936  438933     115  438939  438933     115
  438939  438936     114  438945  438942     115  438948  438942     115  438948
  438945     114  438954  438951     115  438957  438951     115  438957  438954
     114  438963  438960     115  438966  438960     115  438966  438963     114
  438972  438969     115  438975  438969     115  438975  438972     114  438981
  438978     115  438984  438978     115  438984  438981     114  438990  438987
     115  438993  438987     115  438993  438990     114  438999  438996     115
  439002  438996     115  439002  438999     114  439008  439005     115  439011
  439005     115  439011  439008     114  439017  439014     115  439020  439014
     115  439020  439017     114  439026  439023     115  439029  439023     115
  439029  439026     114  439035  439032     115  439038  439032     115  439038
  439035     114  439044  439041     115  439047  439041     115  439047  439044
     114  439053  439050     115  439056  439050     115  439056  439053     114
  439062  439059     115  439065  439059     115  439065  439062     114  439071
  439068     115  439074  439068     115  439074  439071     114  439080  439077
     115  439083  439077     115  439083  439080     114  439089  439086     115
  439092  439086     115  439092  439089     114  439098  439095     115  439101
  439095     115  439101  439098     114  439107  439104     115  439110  439104
     115  439110  439107     114  439116  439113     115  439119  439113     115
  439119  439116     114  439125  439122     115  439128  439122     115  439128
  439125     114  439134  439131     115  439137  439131     115  439137  439134
     114  439143  439140     115  439146  439140     115  439146  439143     114
  439152  439149     115  439155  439149     115  439155  439152     114  439161
  439158     115  439164  439158     115  439164  439161     114  439170  439167
     115  439173  439167     115  439173  439170     114  439179  439176     115
  439182  439176     115  439182  439179     114  439188  439185     115  439191
  439185     115  439191  439188     114  439197  439194     115  439200  439194
     115  439200  439197     114  439206  439203     115  439209  439203     115
  439209  439206     114  439215  439212     115  439218  439212     115  439218
  439215     114  439224  439221     115  439227  439221     115  439227  439224
     114  439233  439230     115  439236  439230     115  439236  439233     114
  439242  439239     115  439245  439239     115  439245  439242     114  439251
  439248     115  439254  439248     115  439254  439251     114  439260  439257
     115  439263  439257     115  439263  439260     114  439269  439266     115
  439272  439266     115  439272  439269     114  439278  439275     115  439281
  439275     115  439281  439278     114  439287  439284     115  439290  439284
     115  439290  439287     114  439296  439293     115  439299  439293     115
  439299  439296     114  439305  439302     115  439308  439302     115  439308
  439305     114  439314  439311     115  439317  439311     115  439317  439314
     114  439323  439320     115  439326  439320     115  439326  439323     114
  439332  439329     115  439335  439329     115  439335  439332     114  439341
  439338     115  439344  439338     115  439344  439341     114  439350  439347
     115  439353  439347     115  439353  439350     114  439359  439356     115
  439362  439356     115  439362  439359     114  439368  439365     115  439371
  439365     115  439371  439368     114  439377  439374     115  439380  439374
     115  439380  439377     114  439386  439383     115  439389  439383     115
  439389  439386     114  439395  439392     115  439398  439392     115  439398
  439395     114  439404  439401     115  439407  439401     115  439407  439404
     114  439413  439410     115  439416  439410     115  439416  439413     114
  439422  439419     115  439425  439419     115  439425  439422     114  439431
  439428     115  439434  439428     115  439434  439431     114  439440  439437
     115  439443  439437     115  439443  439440     114  439449  439446     115
  439452  439446     115  439452  439449     114  439458  439455     115  439461
  439455     115  439461  439458     114  439467  439464     115  439470  439464
     115  439470  439467     114  439476  439473     115  439479  439473     115
  439479  439476     114  439485  439482     115  439488  439482     115  439488
  439485     114  439494  439491     115  439497  439491     115  439497  439494
     114  439503  439500     115  439506  439500     115  439506  439503     114
  439512  439509     115  439515  439509     115  439515  439512     114  439521
  439518     115  439524  439518     115  439524  439521     114  439530  439527
     115  439533  439527     115  439533  439530     114  439539  439536     115
  439542  439536     115  439542  439539     114  439548  439545     115  439551
  439545     115  439551  439548     114  439557  439554     115  439560  439554
     115  439560  439557     114  439566  439563     115  439569  439563     115
  439569  439566     114  439575  439572     115  439578  439572     115  439578
  439575     114  439584  439581     115  439587  439581     115  439587  439584
     114  439593  439590     115  439596  439590     115  439596  439593     114
  439602  439599     115  439605  439599     115  439605  439602     114  439611
  439608     115  439614  439608     115  439614  439611     114  439620  439617
     115  439623  439617     115  439623  439620     114  439629  439626     115
  439632  439626     115  439632  439629     114  439638  439635     115  439641
  439635     115  439641  439638     114  439647  439644     115  439650  439644
     115  439650  439647     114  439656  439653     115  439659  439653     115
  439659  439656     114  439665  439662     115  439668  439662     115  439668
  439665     114  439674  439671     115  439677  439671     115  439677  439674
     114  439683  439680     115  439686  439680     115  439686  439683     114
  439692  439689     115  439695  439689     115  439695  439692     114  439701
  439698     115  439704  439698     115  439704  439701     114  439710  439707
     115  439713  439707     115  439713  439710     114  439719  439716     115
  439722  439716     115  439722  439719     114  439728  439725     115  439731
  439725     115  439731  439728     114  439737  439734     115  439740  439734
     115  439740  439737     114  439746  439743     115  439749  439743     115
  439749  439746     114  439755  439752     115  439758  439752     115  439758
  439755     114  439764  439761     115  439767  439761     115  439767  439764
     114  439773  439770     115  439776  439770     115  439776  439773     114
  439782  439779     115  439785  439779     115  439785  439782     114  439791
  439788     115  439794  439788     115  439794  439791     114  439800  439797
     115  439803  439797     115  439803  439800     114  439809  439806     115
  439812  439806     115  439812  439809     114  439818  439815     115  439821
  439815     115  439821  439818     114  439827  439824     115  439830  439824
     115  439830  439827     114  439836  439833     115  439839  439833     115
  439839  439836     114  439845  439842     115  439848  439842     115  439848
  439845     114  439854  439851     115  439857  439851     115  439857  439854
     114  439863  439860     115  439866  439860     115  439866  439863     114
  439872  439869     115  439875  439869     115  439875  439872     114  439881
  439878     115  439884  439878     115  439884  439881     114  439890  439887
     115  439893  439887     115  439893  439890     114  439899  439896     115
  439902  439896     115  439902  439899     114  439908  439905     115  439911
  439905     115  439911  439908     114  439917  439914     115  439920  439914
     115  439920  439917     114  439926  439923     115  439929  439923     115
  439929  439926     114  439935  439932     115  439938  439932     115  439938
  439935     114  439944  439941     115  439947  439941     115  439947  439944
     114  439953  439950     115  439956  439950     115  439956  439953     114
  439962  439959     115  439965  439959     115  439965  439962     114  439971
  439968     115  439974  439968     115  439974  439971     114  439980  439977
     115  439983  439977     115  439983  439980     114  439989  439986     115
  439992  439986     115  439992  439989     114  439998  439995     115  440001
  439995     115  440001  439998     114  440007  440004     115  440010  440004
     115  440010  440007     114  440016  440013     115  440019  440013     115
  440019  440016     114  440025  440022     115  440028  440022     115  440028
  440025     114  440034  440031     115  440037  440031     115  440037  440034
     114  440043  440040     115  440046  440040     115  440046  440043     114
  440052  440049     115  440055  440049     115  440055  440052     114  440061
  440058     115  440064  440058     115  440064  440061     114  440070  440067
     115  440073  440067     115  440073  440070     114  440079  440076     115
  440082  440076     115  440082  440079     114  440088  440085     115  440091
  440085     115  440091  440088     114  440097  440094     115  440100  440094
     115  440100  440097     114  440106  440103     115  440109  440103     115
  440109  440106     114  440115  440112     115  440118  440112     115  440118
  440115     114  440124  440121     115  440127  440121     115  440127  440124
     114  440133  440130     115  440136  440130     115  440136  440133     114
  440142  440139     115  440145  440139     115  440145  440142     114  440151
  440148     115  440154  440148     115  440154  440151     114  440160  440157
     115  440163  440157     115  440163  440160     114  440169  440166     115
  440172  440166     115  440172  440169     114  440178  440175     115  440181
  440175     115  440181  440178     114  440187  440184     115  440190  440184
     115  440190  440187     114  440196  440193     115  440199  440193     115
  440199  440196     114  440205  440202     115  440208  440202     115  440208
  440205     114  440214  440211     115  440217  440211     115  440217  440214
     114  440223  440220     115  440226  440220     115  440226  440223     114
  440232  440229     115  440235  440229     115  440235  440232     114  440241
  440238     115  440244  440238     115  440244  440241     114  440250  440247
     115  440253  440247     115  440253  440250     114  440259  440256     115
  440262  440256     115  440262  440259     114  440268  440265     115  440271
  440265     115  440271  440268     114  440277  440274     115  440280  440274
     115  440280  440277     114  440286  440283     115  440289  440283     115
  440289  440286     114  440295  440292     115  440298  440292     115  440298
  440295     114  440304  440301     115  440307  440301     115  440307  440304
     114  440313  440310     115  440316  440310     115  440316  440313     114
  440322  440319     115  440325  440319     115  440325  440322     114  440331
  440328     115  440334  440328     115  440334  440331     114  440340  440337
     115  440343  440337     115  440343  440340     114  440349  440346     115
  440352  440346     115  440352  440349     114  440358  440355     115  440361
  440355     115  440361  440358     114  440367  440364     115  440370  440364
     115  440370  440367     114  440376  440373     115  440379  440373     115
  440379  440376     114  440385  440382     115  440388  440382     115  440388
  440385     114  440394  440391     115  440397  440391     115  440397  440394
     114  440403  440400     115  440406  440400     115  440406  440403     114
  440412  440409     115  440415  440409     115  440415  440412     114  440421
  440418     115  440424  440418     115  440424  440421     114  440430  440427
     115  440433  440427     115  440433  440430     114  440439  440436     115
  440442  440436     115  440442  440439     114  440448  440445     115  440451
  440445     115  440451  440448     114  440457  440454     115  440460  440454
     115  440460  440457     114  440466  440463     115  440469  440463     115
  440469  440466     114  440475  440472     115  440478  440472     115  440478
  440475     114  440484  440481     115  440487  440481     115  440487  440484
     114  440493  440490     115  440496  440490     115  440496  440493     114
  440502  440499     115  440505  440499     115  440505  440502     114  440511
  440508     115  440514  440508     115  440514  440511     114  440520  440517
     115  440523  440517     115  440523  440520     114  440529  440526     115
  440532  440526     115  440532  440529     114  440538  440535     115  440541
  440535     115  440541  440538     114  440547  440544     115  440550  440544
     115  440550  440547     114  440556  440553     115  440559  440553     115
  440559  440556     114  440565  440562     115  440568  440562     115  440568
  440565     114  440574  440571     115  440577  440571     115  440577  440574
     114  440583  440580     115  440586  440580     115  440586  440583     114
  440592  440589     115  440595  440589     115  440595  440592     114  440601
  440598     115  440604  440598     115  440604  440601     114  440610  440607
     115  440613  440607     115  440613  440610     114  440619  440616     115
  440622  440616     115  440622  440619     114  440628  440625     115  440631
  440625     115  440631  440628     114  440637  440634     115  440640  440634
     115  440640  440637     114  440646  440643     115  440649  440643     115
  440649  440646     114  440655  440652     115  440658  440652     115  440658
  440655     114  440664  440661     115  440667  440661     115  440667  440664
     114  440673  440670     115  440676  440670     115  440676  440673     114
  440682  440679     115  440685  440679     115  440685  440682     114  440691
  440688     115  440694  440688     115  440694  440691     114  440700  440697
     115  440703  440697     115  440703  440700     114  440709  440706     115
  440712  440706     115  440712  440709     114  440718  440715     115  440721
  440715     115  440721  440718     114  440727  440724     115  440730  440724
     115  440730  440727     114  440736  440733     115  440739  440733     115
  440739  440736     114  440745  440742     115  440748  440742     115  440748
  440745     114  440754  440751     115  440757  440751     115  440757  440754
     114  440763  440760     115  440766  440760     115  440766  440763     114
  440772  440769     115  440775  440769     115  440775  440772     114  440781
  440778     115  440784  440778     115  440784  440781     114  440790  440787
     115  440793  440787     115  440793  440790     114  440799  440796     115
  440802  440796     115  440802  440799     114  440808  440805     115  440811
  440805     115  440811  440808     114  440817  440814     115  440820  440814
     115  440820  440817     114  440826  440823     115  440829  440823     115
  440829  440826     114  440835  440832     115  440838  440832     115  440838
  440835     114  440844  440841     115  440847  440841     115  440847  440844
     114  440853  440850     115  440856  440850     115  440856  440853     114
  440862  440859     115  440865  440859     115  440865  440862     114  440871
  440868     115  440874  440868     115  440874  440871     114  440880  440877
     115  440883  440877     115  440883  440880     114  440889  440886     115
  440892  440886     115  440892  440889     114  440898  440895     115  440901
  440895     115  440901  440898     114  440907  440904     115  440910  440904
     115  440910  440907     114  440916  440913     115  440919  440913     115
  440919  440916     114  440925  440922     115  440928  440922     115  440928
  440925     114  440934  440931     115  440937  440931     115  440937  440934
     114  440943  440940     115  440946  440940     115  440946  440943     114
  440952  440949     115  440955  440949     115  440955  440952     114  440961
  440958     115  440964  440958     115  440964  440961     114  440970  440967
     115  440973  440967     115  440973  440970     114  440979  440976     115
  440982  440976     115  440982  440979     114  440988  440985     115  440991
  440985     115  440991  440988     114  440997  440994     115  441000  440994
     115  441000  440997     114  441006  441003     115  441009  441003     115
  441009  441006     114  441015  441012     115  441018  441012     115  441018
  441015     114  441024  441021     115  441027  441021     115  441027  441024
     114  441033  441030     115  441036  441030     115  441036  441033     114
  441042  441039     115  441045  441039     115  441045  441042     114  441051
  441048     115  441054  441048     115  441054  441051     114  441060  441057
     115  441063  441057     115  441063  441060     114  441069  441066     115
  441072  441066     115  441072  441069     114  441078  441075     115  441081
  441075     115  441081  441078     114  441087  441084     115  441090  441084
     115  441090  441087     114  441096  441093     115  441099  441093     115
  441099  441096     114  441105  441102     115  441108  441102     115  441108
  441105     114  441114  441111     115  441117  441111     115  441117  441114
     114  441123  441120     115  441126  441120     115  441126  441123     114
  441132  441129     115  441135  441129     115  441135  441132     114  441141
  441138     115  441144  441138     115  441144  441141     114  441150  441147
     115  441153  441147     115  441153  441150     114  441159  441156     115
  441162  441156     115  441162  441159     114  441168  441165     115  441171
  441165     115  441171  441168     114  441177  441174     115  441180  441174
     115  441180  441177     114  441186  441183     115  441189  441183     115
  441189  441186     114  441195  441192     115  441198  441192     115  441198
  441195     114  441204  441201     115  441207  441201     115  441207  441204
     114  441213  441210     115  441216  441210     115  441216  441213     114
  441222  441219     115  441225  441219     115  441225  441222     114  441231
  441228     115  441234  441228     115  441234  441231     114  441240  441237
     115  441243  441237     115  441243  441240     114  441249  441246     115
  441252  441246     115  441252  441249     114  441258  441255     115  441261
  441255     115  441261  441258     114  441267  441264     115  441270  441264
     115  441270  441267     114  441276  441273     115  441279  441273     115
  441279  441276     114  441285  441282     115  441288  441282     115  441288
  441285     114  441294  441291     115  441297  441291     115  441297  441294
     114  441303  441300     115  441306  441300     115  441306  441303     114
  441312  441309     115  441315  441309     115  441315  441312     114  441321
  441318     115  441324  441318     115  441324  441321     114  441330  441327
     115  441333  441327     115  441333  441330     114  441339  441336     115
  441342  441336     115  441342  441339     114  441348  441345     115  441351
  441345     115  441351  441348     114  441357  441354     115  441360  441354
     115  441360  441357     114  441366  441363     115  441369  441363     115
  441369  441366     114  441375  441372     115  441378  441372     115  441378
  441375     114  441384  441381     115  441387  441381     115  441387  441384
     114  441393  441390     115  441396  441390     115  441396  441393     114
  441402  441399     115  441405  441399     115  441405  441402     114  441411
  441408     115  441414  441408     115  441414  441411     114  441420  441417
     115  441423  441417     115  441423  441420     114  441429  441426     115
  441432  441426     115  441432  441429     114  441438  441435     115  441441
  441435     115  441441  441438     114  441447  441444     115  441450  441444
     115  441450  441447     114  441456  441453     115  441459  441453     115
  441459  441456     114  441465  441462     115  441468  441462     115  441468
  441465     114  441474  441471     115  441477  441471     115  441477  441474
     114  441483  441480     115  441486  441480     115  441486  441483     114
  441492  441489     115  441495  441489     115  441495  441492     114  441501
  441498     115  441504  441498     115  441504  441501     114  441510  441507
     115  441513  441507     115  441513  441510     114  441519  441516     115
  441522  441516     115  441522  441519     114  441528  441525     115  441531
  441525     115  441531  441528     114  441537  441534     115  441540  441534
     115  441540  441537     114  441546  441543     115  441549  441543     115
  441549  441546     114  441555  441552     115  441558  441552     115  441558
  441555     114  441564  441561     115  441567  441561     115  441567  441564
     114  441573  441570     115  441576  441570     115  441576  441573     114
  441582  441579     115  441585  441579     115  441585  441582     114  441591
  441588     115  441594  441588     115  441594  441591     114  441600  441597
     115  441603  441597     115  441603  441600     114  441609  441606     115
  441612  441606     115  441612  441609     114  441618  441615     115  441621
  441615     115  441621  441618     114  441627  441624     115  441630  441624
     115  441630  441627     114  441636  441633     115  441639  441633     115
  441639  441636     114  441645  441642     115  441648  441642     115  441648
  441645     114  441654  441651     115  441657  441651     115  441657  441654
     114  441663  441660     115  441666  441660     115  441666  441663     114
  441672  441669     115  441675  441669     115  441675  441672     114  441681
  441678     115  441684  441678     115  441684  441681     114  441690  441687
     115  441693  441687     115  441693  441690     114  441699  441696     115
  441702  441696     115  441702  441699     114  441708  441705     115  441711
  441705     115  441711  441708     114  441717  441714     115  441720  441714
     115  441720  441717     114  441726  441723     115  441729  441723     115
  441729  441726     114  441735  441732     115  441738  441732     115  441738
  441735     114  441744  441741     115  441747  441741     115  441747  441744
     114  441753  441750     115  441756  441750     115  441756  441753     114
  441762  441759     115  441765  441759     115  441765  441762     114  441771
  441768     115  441774  441768     115  441774  441771     114  441780  441777
     115  441783  441777     115  441783  441780     114  441789  441786     115
  441792  441786     115  441792  441789     114  441798  441795     115  441801
  441795     115  441801  441798     114  441807  441804     115  441810  441804
     115  441810  441807     114  441816  441813     115  441819  441813     115
  441819  441816     114  441825  441822     115  441828  441822     115  441828
  441825     114  441834  441831     115  441837  441831     115  441837  441834
     114  441843  441840     115  441846  441840     115  441846  441843     114
  441852  441849     115  441855  441849     115  441855  441852     114  441861
  441858     115  441864  441858     115  441864  441861     114  441870  441867
     115  441873  441867     115  441873  441870     114  441879  441876     115
  441882  441876     115  441882  441879     114  441888  441885     115  441891
  441885     115  441891  441888     114  441897  441894     115  441900  441894
     115  441900  441897     114  441906  441903     115  441909  441903     115
  441909  441906     114  441915  441912     115  441918  441912     115  441918
  441915     114  441924  441921     115  441927  441921     115  441927  441924
     114  441933  441930     115  441936  441930     115  441936  441933     114
  441942  441939     115  441945  441939     115  441945  441942     114  441951
  441948     115  441954  441948     115  441954  441951     114  441960  441957
     115  441963  441957     115  441963  441960     114  441969  441966     115
  441972  441966     115  441972  441969     114  441978  441975     115  441981
  441975     115  441981  441978     114  441987  441984     115  441990  441984
     115  441990  441987     114  441996  441993     115  441999  441993     115
  441999  441996     114  442005  442002     115  442008  442002     115  442008
  442005     114  442014  442011     115  442017  442011     115  442017  442014
     114  442023  442020     115  442026  442020     115  442026  442023     114
  442032  442029     115  442035  442029     115  442035  442032     114  442041
  442038     115  442044  442038     115  442044  442041     114  442050  442047
     115  442053  442047     115  442053  442050     114  442059  442056     115
  442062  442056     115  442062  442059     114  442068  442065     115  442071
  442065     115  442071  442068     114  442077  442074     115  442080  442074
     115  442080  442077     114  442086  442083     115  442089  442083     115
  442089  442086     114  442095  442092     115  442098  442092     115  442098
  442095     114  442104  442101     115  442107  442101     115  442107  442104
     114  442113  442110     115  442116  442110     115  442116  442113     114
  442122  442119     115  442125  442119     115  442125  442122     114  442131
  442128     115  442134  442128     115  442134  442131     114  442140  442137
     115  442143  442137     115  442143  442140     114  442149  442146     115
  442152  442146     115  442152  442149     114  442158  442155     115  442161
  442155     115  442161  442158     114  442167  442164     115  442170  442164
     115  442170  442167     114  442176  442173     115  442179  442173     115
  442179  442176     114  442185  442182     115  442188  442182     115  442188
  442185     114  442194  442191     115  442197  442191     115  442197  442194
     114  442203  442200     115  442206  442200     115  442206  442203     114
  442212  442209     115  442215  442209     115  442215  442212     114  442221
  442218     115  442224  442218     115  442224  442221     114  442230  442227
     115  442233  442227     115  442233  442230     114  442239  442236     115
  442242  442236     115  442242  442239     114  442248  442245     115  442251
  442245     115  442251  442248     114  442257  442254     115  442260  442254
     115  442260  442257     114  442266  442263     115  442269  442263     115
  442269  442266     114  442275  442272     115  442278  442272     115  442278
  442275     114  442284  442281     115  442287  442281     115  442287  442284
     114  442293  442290     115  442296  442290     115  442296  442293     114
  442302  442299     115  442305  442299     115  442305  442302     114  442311
  442308     115  442314  442308     115  442314  442311     114  442320  442317
     115  442323  442317     115  442323  442320     114  442329  442326     115
  442332  442326     115  442332  442329     114  442338  442335     115  442341
  442335     115  442341  442338     114  442347  442344     115  442350  442344
     115  442350  442347     114  442356  442353     115  442359  442353     115
  442359  442356     114  442365  442362     115  442368  442362     115  442368
  442365     114  442374  442371     115  442377  442371     115  442377  442374
     114  442383  442380     115  442386  442380     115  442386  442383     114
  442392  442389     115  442395  442389     115  442395  442392     114  442401
  442398     115  442404  442398     115  442404  442401     114  442410  442407
     115  442413  442407     115  442413  442410     114  442419  442416     115
  442422  442416     115  442422  442419     114  442428  442425     115  442431
  442425     115  442431  442428     114  442437  442434     115  442440  442434
     115  442440  442437     114  442446  442443     115  442449  442443     115
  442449  442446     114  442455  442452     115  442458  442452     115  442458
  442455     114  442464  442461     115  442467  442461     115  442467  442464
     114  442473  442470     115  442476  442470     115  442476  442473     114
  442482  442479     115  442485  442479     115  442485  442482     114  442491
  442488     115  442494  442488     115  442494  442491     114  442500  442497
     115  442503  442497     115  442503  442500     114  442509  442506     115
  442512  442506     115  442512  442509     114  442518  442515     115  442521
  442515     115  442521  442518     114  442527  442524     115  442530  442524
     115  442530  442527     114  442536  442533     115  442539  442533     115
  442539  442536     114  442545  442542     115  442548  442542     115  442548
  442545     114  442554  442551     115  442557  442551     115  442557  442554
     114  442563  442560     115  442566  442560     115  442566  442563     114
  442572  442569     115  442575  442569     115  442575  442572     114  442581
  442578     115  442584  442578     115  442584  442581     114  442590  442587
     115  442593  442587     115  442593  442590     114  442599  442596     115
  442602  442596     115  442602  442599     114  442608  442605     115  442611
  442605     115  442611  442608     114  442617  442614     115  442620  442614
     115  442620  442617     114  442626  442623     115  442629  442623     115
  442629  442626     114  442635  442632     115  442638  442632     115  442638
  442635     114  442644  442641     115  442647  442641     115  442647  442644
     114  442653  442650     115  442656  442650     115  442656  442653     114
  442662  442659     115  442665  442659     115  442665  442662     114  442671
  442668     115  442674  442668     115  442674  442671     114  442680  442677
     115  442683  442677     115  442683  442680     114  442689  442686     115
  442692  442686     115  442692  442689     114  442698  442695     115  442701
  442695     115  442701  442698     114  442707  442704     115  442710  442704
     115  442710  442707     114  442716  442713     115  442719  442713     115
  442719  442716     114  442725  442722     115  442728  442722     115  442728
  442725     114  442734  442731     115  442737  442731     115  442737  442734
     114  442743  442740     115  442746  442740     115  442746  442743     114
  442752  442749     115  442755  442749     115  442755  442752     114  442761
  442758     115  442764  442758     115  442764  442761     114  442770  442767
     115  442773  442767     115  442773  442770     114  442779  442776     115
  442782  442776     115  442782  442779     114  442788  442785     115  442791
  442785     115  442791  442788     114  442797  442794     115  442800  442794
     115  442800  442797     114  442806  442803     115  442809  442803     115
  442809  442806     114  442815  442812     115  442818  442812     115  442818
  442815     114  442824  442821     115  442827  442821     115  442827  442824
     114  442833  442830     115  442836  442830     115  442836  442833     114
  442842  442839     115  442845  442839     115  442845  442842     114  442851
  442848     115  442854  442848     115  442854  442851     114  442860  442857
     115  442863  442857     115  442863  442860     114  442869  442866     115
  442872  442866     115  442872  442869     114  442878  442875     115  442881
  442875     115  442881  442878     114  442887  442884     115  442890  442884
     115  442890  442887     114  442896  442893     115  442899  442893     115
  442899  442896     114  442905  442902     115  442908  442902     115  442908
  442905     114  442914  442911     115  442917  442911     115  442917  442914
     114  442923  442920     115  442926  442920     115  442926  442923     114
  442932  442929     115  442935  442929     115  442935  442932     114  442941
  442938     115  442944  442938     115  442944  442941     114  442950  442947
     115  442953  442947     115  442953  442950     114  442959  442956     115
  442962  442956     115  442962  442959     114  442968  442965     115  442971
  442965     115  442971  442968     114  442977  442974     115  442980  442974
     115  442980  442977     114  442986  442983     115  442989  442983     115
  442989  442986     114  442995  442992     115  442998  442992     115  442998
  442995     114  443004  443001     115  443007  443001     115  443007  443004
     114  443013  443010     115  443016  443010     115  443016  443013     114
  443022  443019     115  443025  443019     115  443025  443022     114  443031
  443028     115  443034  443028     115  443034  443031     114  443040  443037
     115  443043  443037     115  443043  443040     114  443049  443046     115
  443052  443046     115  443052  443049     114  443058  443055     115  443061
  443055     115  443061  443058     114  443067  443064     115  443070  443064
     115  443070  443067     114  443076  443073     115  443079  443073     115
  443079  443076     114  443085  443082     115  443088  443082     115  443088
  443085     114  443094  443091     115  443097  443091     115  443097  443094
     114  443103  443100     115  443106  443100     115  443106  443103     114
  443112  443109     115  443115  443109     115  443115  443112     114  443121
  443118     115  443124  443118     115  443124  443121     114  443130  443127
     115  443133  443127     115  443133  443130     114  443139  443136     115
  443142  443136     115  443142  443139     114  443148  443145     115  443151
  443145     115  443151  443148     114  443157  443154     115  443160  443154
     115  443160  443157     114  443166  443163     115  443169  443163     115
  443169  443166     114  443175  443172     115  443178  443172     115  443178
  443175     114  443184  443181     115  443187  443181     115  443187  443184
     114  443193  443190     115  443196  443190     115  443196  443193     114
  443202  443199     115  443205  443199     115  443205  443202     114  443211
  443208     115  443214  443208     115  443214  443211     114  443220  443217
     115  443223  443217     115  443223  443220     114  443229  443226     115
  443232  443226     115  443232  443229     114  443238  443235     115  443241
  443235     115  443241  443238     114  443247  443244     115  443250  443244
     115  443250  443247     114  443256  443253     115  443259  443253     115
  443259  443256     114  443265  443262     115  443268  443262     115  443268
  443265     114  443274  443271     115  443277  443271     115  443277  443274
     114  443283  443280     115  443286  443280     115  443286  443283     114
  443292  443289     115  443295  443289     115  443295  443292     114  443301
  443298     115  443304  443298     115  443304  443301     114  443310  443307
     115  443313  443307     115  443313  443310     114  443319  443316     115
  443322  443316     115  443322  443319     114  443328  443325     115  443331
  443325     115  443331  443328     114  443337  443334     115  443340  443334
     115  443340  443337     114  443346  443343     115  443349  443343     115
  443349  443346     114  443355  443352     115  443358  443352     115  443358
  443355     114  443364  443361     115  443367  443361     115  443367  443364
     114  443373  443370     115  443376  443370     115  443376  443373     114
  443382  443379     115  443385  443379     115  443385  443382     114  443391
  443388     115  443394  443388     115  443394  443391     114  443400  443397
     115  443403  443397     115  443403  443400     114  443409  443406     115
  443412  443406     115  443412  443409     114  443418  443415     115  443421
  443415     115  443421  443418     114  443427  443424     115  443430  443424
     115  443430  443427     114  443436  443433     115  443439  443433     115
  443439  443436     114  443445  443442     115  443448  443442     115  443448
  443445     114  443454  443451     115  443457  443451     115  443457  443454
     114  443463  443460     115  443466  443460     115  443466  443463     114
  443472  443469     115  443475  443469     115  443475  443472     114  443481
  443478     115  443484  443478     115  443484  443481     114  443490  443487
     115  443493  443487     115  443493  443490     114  443499  443496     115
  443502  443496     115  443502  443499     114  443508  443505     115  443511
  443505     115  443511  443508     114  443517  443514     115  443520  443514
     115  443520  443517     114  443526  443523     115  443529  443523     115
  443529  443526     114  443535  443532     115  443538  443532     115  443538
  443535     114  443544  443541     115  443547  443541     115  443547  443544
     114  443553  443550     115  443556  443550     115  443556  443553     114
  443562  443559     115  443565  443559     115  443565  443562     114  443571
  443568     115  443574  443568     115  443574  443571     114  443580  443577
     115  443583  443577     115  443583  443580     114  443589  443586     115
  443592  443586     115  443592  443589     114  443598  443595     115  443601
  443595     115  443601  443598     114  443607  443604     115  443610  443604
     115  443610  443607     114  443616  443613     115  443619  443613     115
  443619  443616     114  443625  443622     115  443628  443622     115  443628
  443625     114  443634  443631     115  443637  443631     115  443637  443634
     114  443643  443640     115  443646  443640     115  443646  443643     114
  443652  443649     115  443655  443649     115  443655  443652     114  443661
  443658     115  443664  443658     115  443664  443661     114  443670  443667
     115  443673  443667     115  443673  443670     114  443679  443676     115
  443682  443676     115  443682  443679     114  443688  443685     115  443691
  443685     115  443691  443688     114  443697  443694     115  443700  443694
     115  443700  443697     114  443706  443703     115  443709  443703     115
  443709  443706     114  443715  443712     115  443718  443712     115  443718
  443715     114  443724  443721     115  443727  443721     115  443727  443724
     114  443733  443730     115  443736  443730     115  443736  443733     114
  443742  443739     115  443745  443739     115  443745  443742     114  443751
  443748     115  443754  443748     115  443754  443751     114  443760  443757
     115  443763  443757     115  443763  443760     114  443769  443766     115
  443772  443766     115  443772  443769     114  443778  443775     115  443781
  443775     115  443781  443778     114  443787  443784     115  443790  443784
     115  443790  443787     114  443796  443793     115  443799  443793     115
  443799  443796     114  443805  443802     115  443808  443802     115  443808
  443805     114  443814  443811     115  443817  443811     115  443817  443814
     114  443823  443820     115  443826  443820     115  443826  443823     114
  443832  443829     115  443835  443829     115  443835  443832     114  443841
  443838     115  443844  443838     115  443844  443841     114  443850  443847
     115  443853  443847     115  443853  443850     114  443859  443856     115
  443862  443856     115  443862  443859     114  443868  443865     115  443871
  443865     115  443871  443868     114  443877  443874     115  443880  443874
     115  443880  443877     114  443886  443883     115  443889  443883     115
  443889  443886     114  443895  443892     115  443898  443892     115  443898
  443895     114  443904  443901     115  443907  443901     115  443907  443904
     114  443913  443910     115  443916  443910     115  443916  443913     114
  443922  443919     115  443925  443919     115  443925  443922     114  443931
  443928     115  443934  443928     115  443934  443931     114  443940  443937
     115  443943  443937     115  443943  443940     114  443949  443946     115
  443952  443946     115  443952  443949     114  443958  443955     115  443961
  443955     115  443961  443958     114  443967  443964     115  443970  443964
     115  443970  443967     114  443976  443973     115  443979  443973     115
  443979  443976     114  443985  443982     115  443988  443982     115  443988
  443985     114  443994  443991     115  443997  443991     115  443997  443994
     114  444003  444000     115  444006  444000     115  444006  444003     114
  444012  444009     115  444015  444009     115  444015  444012     114  444021
  444018     115  444024  444018     115  444024  444021     114  444030  444027
     115  444033  444027     115  444033  444030     114  444039  444036     115
  444042  444036     115  444042  444039     114  444048  444045     115  444051
  444045     115  444051  444048     114  444057  444054     115  444060  444054
     115  444060  444057     114  444066  444063     115  444069  444063     115
  444069  444066     114  444075  444072     115  444078  444072     115  444078
  444075     114  444084  444081     115  444087  444081     115  444087  444084
     114  444093  444090     115  444096  444090     115  444096  444093     114
  444102  444099     115  444105  444099     115  444105  444102     114  444111
  444108     115  444114  444108     115  444114  444111     114  444120  444117
     115  444123  444117     115  444123  444120     114  444129  444126     115
  444132  444126     115  444132  444129     114  444138  444135     115  444141
  444135     115  444141  444138     114  444147  444144     115  444150  444144
     115  444150  444147     114  444156  444153     115  444159  444153     115
  444159  444156     114  444165  444162     115  444168  444162     115  444168
  444165     114  444174  444171     115  444177  444171     115  444177  444174
     114  444183  444180     115  444186  444180     115  444186  444183     114
  444192  444189     115  444195  444189     115  444195  444192     114  444201
  444198     115  444204  444198     115  444204  444201     114  444210  444207
     115  444213  444207     115  444213  444210     114  444219  444216     115
  444222  444216     115  444222  444219     114  444228  444225     115  444231
  444225     115  444231  444228     114  444237  444234     115  444240  444234
     115  444240  444237     114  444246  444243     115  444249  444243     115
  444249  444246     114  444255  444252     115  444258  444252     115  444258
  444255     114  444264  444261     115  444267  444261     115  444267  444264
     114  444273  444270     115  444276  444270     115  444276  444273     114
  444282  444279     115  444285  444279     115  444285  444282     114  444291
  444288     115  444294  444288     115  444294  444291     114  444300  444297
     115  444303  444297     115  444303  444300     114  444309  444306     115
  444312  444306     115  444312  444309     114  444318  444315     115  444321
  444315     115  444321  444318     114  444327  444324     115  444330  444324
     115  444330  444327     114  444336  444333     115  444339  444333     115
  444339  444336     114  444345  444342     115  444348  444342     115  444348
  444345     114  444354  444351     115  444357  444351     115  444357  444354
     114  444363  444360     115  444366  444360     115  444366  444363     114
  444372  444369     115  444375  444369     115  444375  444372     114  444381
  444378     115  444384  444378     115  444384  444381     114  444390  444387
     115  444393  444387     115  444393  444390     114  444399  444396     115
  444402  444396     115  444402  444399     114  444408  444405     115  444411
  444405     115  444411  444408     114  444417  444414     115  444420  444414
     115  444420  444417     114  444426  444423     115  444429  444423     115
  444429  444426     114  444435  444432     115  444438  444432     115  444438
  444435     114  444444  444441     115  444447  444441     115  444447  444444
     114  444453  444450     115  444456  444450     115  444456  444453     114
  444462  444459     115  444465  444459     115  444465  444462     114  444471
  444468     115  444474  444468     115  444474  444471     114  444480  444477
     115  444483  444477     115  444483  444480     114  444489  444486     115
  444492  444486     115  444492  444489     114  444498  444495     115  444501
  444495     115  444501  444498     114  444507  444504     115  444510  444504
     115  444510  444507     114  444516  444513     115  444519  444513     115
  444519  444516     114  444525  444522     115  444528  444522     115  444528
  444525     114  444534  444531     115  444537  444531     115  444537  444534
     114  444543  444540     115  444546  444540     115  444546  444543     114
  444552  444549     115  444555  444549     115  444555  444552     114  444561
  444558     115  444564  444558     115  444564  444561     114  444570  444567
     115  444573  444567     115  444573  444570     114  444579  444576     115
  444582  444576     115  444582  444579     114  444588  444585     115  444591
  444585     115  444591  444588     114  444597  444594     115  444600  444594
     115  444600  444597     114  444606  444603     115  444609  444603     115
  444609  444606     114  444615  444612     115  444618  444612     115  444618
  444615     114  444624  444621     115  444627  444621     115  444627  444624
     114  444633  444630     115  444636  444630     115  444636  444633     114
  444642  444639     115  444645  444639     115  444645  444642     114  444651
  444648     115  444654  444648     115  444654  444651     114  444660  444657
     115  444663  444657     115  444663  444660     114  444669  444666     115
  444672  444666     115  444672  444669     114  444678  444675     115  444681
  444675     115  444681  444678     114  444687  444684     115  444690  444684
     115  444690  444687     114  444696  444693     115  444699  444693     115
  444699  444696     114  444705  444702     115  444708  444702     115  444708
  444705     114  444714  444711     115  444717  444711     115  444717  444714
     114  444723  444720     115  444726  444720     115  444726  444723     114
  444732  444729     115  444735  444729     115  444735  444732     114  444741
  444738     115  444744  444738     115  444744  444741     114  444750  444747
     115  444753  444747     115  444753  444750     114  444759  444756     115
  444762  444756     115  444762  444759     114  444768  444765     115  444771
  444765     115  444771  444768     114  444777  444774     115  444780  444774
     115  444780  444777     114  444786  444783     115  444789  444783     115
  444789  444786     114  444795  444792     115  444798  444792     115  444798
  444795     114  444804  444801     115  444807  444801     115  444807  444804
     114  444813  444810     115  444816  444810     115  444816  444813     114
  444822  444819     115  444825  444819     115  444825  444822     114  444831
  444828     115  444834  444828     115  444834  444831     114  444840  444837
     115  444843  444837     115  444843  444840     114  444849  444846     115
  444852  444846     115  444852  444849     114  444858  444855     115  444861
  444855     115  444861  444858     114  444867  444864     115  444870  444864
     115  444870  444867     114  444876  444873     115  444879  444873     115
  444879  444876     114  444885  444882     115  444888  444882     115  444888
  444885     114  444894  444891     115  444897  444891     115  444897  444894
     114  444903  444900     115  444906  444900     115  444906  444903     114
  444912  444909     115  444915  444909     115  444915  444912     114  444921
  444918     115  444924  444918     115  444924  444921     114  444930  444927
     115  444933  444927     115  444933  444930     114  444939  444936     115
  444942  444936     115  444942  444939     114  444948  444945     115  444951
  444945     115  444951  444948     114  444957  444954     115  444960  444954
     115  444960  444957     114  444966  444963     115  444969  444963     115
  444969  444966     114  444975  444972     115  444978  444972     115  444978
  444975     114  444984  444981     115  444987  444981     115  444987  444984
     114  444993  444990     115  444996  444990     115  444996  444993     114
  445002  444999     115  445005  444999     115  445005  445002     114  445011
  445008     115  445014  445008     115  445014  445011     114  445020  445017
     115  445023  445017     115  445023  445020     114  445029  445026     115
  445032  445026     115  445032  445029     114  445038  445035     115  445041
  445035     115  445041  445038     114  445047  445044     115  445050  445044
     115  445050  445047     114  445056  445053     115  445059  445053     115
  445059  445056     114  445065  445062     115  445068  445062     115  445068
  445065     114  445074  445071     115  445077  445071     115  445077  445074
     114  445083  445080     115  445086  445080     115  445086  445083     114
  445092  445089     115  445095  445089     115  445095  445092     114  445101
  445098     115  445104  445098     115  445104  445101     114  445110  445107
     115  445113  445107     115  445113  445110     114  445119  445116     115
  445122  445116     115  445122  445119     114  445128  445125     115  445131
  445125     115  445131  445128     114  445137  445134     115  445140  445134
     115  445140  445137     114  445146  445143     115  445149  445143     115
  445149  445146     114  445155  445152     115  445158  445152     115  445158
  445155     114  445164  445161     115  445167  445161     115  445167  445164
     114  445173  445170     115  445176  445170     115  445176  445173     114
  445182  445179     115  445185  445179     115  445185  445182     114  445191
  445188     115  445194  445188     115  445194  445191     114  445200  445197
     115  445203  445197     115  445203  445200     114  445209  445206     115
  445212  445206     115  445212  445209     114  445218  445215     115  445221
  445215     115  445221  445218     114  445227  445224     115  445230  445224
     115  445230  445227     114  445236  445233     115  445239  445233     115
  445239  445236     114  445245  445242     115  445248  445242     115  445248
  445245     114  445254  445251     115  445257  445251     115  445257  445254
     114  445263  445260     115  445266  445260     115  445266  445263     114
  445272  445269     115  445275  445269     115  445275  445272     114  445281
  445278     115  445284  445278     115  445284  445281     114  445290  445287
     115  445293  445287     115  445293  445290     114  445299  445296     115
  445302  445296     115  445302  445299     114  445308  445305     115  445311
  445305     115  445311  445308     114  445317  445314     115  445320  445314
     115  445320  445317     114  445326  445323     115  445329  445323     115
  445329  445326     114  445335  445332     115  445338  445332     115  445338
  445335     114  445344  445341     115  445347  445341     115  445347  445344
     114  445353  445350     115  445356  445350     115  445356  445353     114
  445362  445359     115  445365  445359     115  445365  445362     114  445371
  445368     115  445374  445368     115  445374  445371     114  445380  445377
     115  445383  445377     115  445383  445380     114  445389  445386     115
  445392  445386     115  445392  445389     114  445398  445395     115  445401
  445395     115  445401  445398     114  445407  445404     115  445410  445404
     115  445410  445407     114  445416  445413     115  445419  445413     115
  445419  445416     114  445425  445422     115  445428  445422     115  445428
  445425     114  445434  445431     115  445437  445431     115  445437  445434
     114  445443  445440     115  445446  445440     115  445446  445443     114
  445452  445449     115  445455  445449     115  445455  445452     114  445461
  445458     115  445464  445458     115  445464  445461     114  445470  445467
     115  445473  445467     115  445473  445470     114  445479  445476     115
  445482  445476     115  445482  445479     114  445488  445485     115  445491
  445485     115  445491  445488     114  445497  445494     115  445500  445494
     115  445500  445497     114  445506  445503     115  445509  445503     115
  445509  445506     114  445515  445512     115  445518  445512     115  445518
  445515     114  445524  445521     115  445527  445521     115  445527  445524
     114  445533  445530     115  445536  445530     115  445536  445533     114
  445542  445539     115  445545  445539     115  445545  445542     114  445551
  445548     115  445554  445548     115  445554  445551     114  445560  445557
     115  445563  445557     115  445563  445560     114  445569  445566     115
  445572  445566     115  445572  445569     114  445578  445575     115  445581
  445575     115  445581  445578     114  445587  445584     115  445590  445584
     115  445590  445587     114  445596  445593     115  445599  445593     115
  445599  445596     114  445605  445602     115  445608  445602     115  445608
  445605     114  445614  445611     115  445617  445611     115  445617  445614
     114  445623  445620     115  445626  445620     115  445626  445623     114
  445632  445629     115  445635  445629     115  445635  445632     114  445641
  445638     115  445644  445638     115  445644  445641     114  445650  445647
     115  445653  445647     115  445653  445650     114  445659  445656     115
  445662  445656     115  445662  445659     114  445668  445665     115  445671
  445665     115  445671  445668     114  445677  445674     115  445680  445674
     115  445680  445677     114  445686  445683     115  445689  445683     115
  445689  445686     114  445695  445692     115  445698  445692     115  445698
  445695     114  445704  445701     115  445707  445701     115  445707  445704
     114  445713  445710     115  445716  445710     115  445716  445713     114
  445722  445719     115  445725  445719     115  445725  445722     114  445731
  445728     115  445734  445728     115  445734  445731     114  445740  445737
     115  445743  445737     115  445743  445740     114  445749  445746     115
  445752  445746     115  445752  445749     114  445758  445755     115  445761
  445755     115  445761  445758     114  445767  445764     115  445770  445764
     115  445770  445767     114  445776  445773     115  445779  445773     115
  445779  445776     114  445785  445782     115  445788  445782     115  445788
  445785     114  445794  445791     115  445797  445791     115  445797  445794
     114  445803  445800     115  445806  445800     115  445806  445803     114
  445812  445809     115  445815  445809     115  445815  445812     114  445821
  445818     115  445824  445818     115  445824  445821     114  445830  445827
     115  445833  445827     115  445833  445830     114  445839  445836     115
  445842  445836     115  445842  445839     114  445848  445845     115  445851
  445845     115  445851  445848     114  445857  445854     115  445860  445854
     115  445860  445857     114  445866  445863     115  445869  445863     115
  445869  445866     114  445875  445872     115  445878  445872     115  445878
  445875     114  445884  445881     115  445887  445881     115  445887  445884
     114  445893  445890     115  445896  445890     115  445896  445893     114
  445902  445899     115  445905  445899     115  445905  445902     114  445911
  445908     115  445914  445908     115  445914  445911     114  445920  445917
     115  445923  445917     115  445923  445920     114  445929  445926     115
  445932  445926     115  445932  445929     114  445938  445935     115  445941
  445935     115  445941  445938     114  445947  445944     115  445950  445944
     115  445950  445947     114  445956  445953     115  445959  445953     115
  445959  445956     114  445965  445962     115  445968  445962     115  445968
  445965     114  445974  445971     115  445977  445971     115  445977  445974
     114  445983  445980     115  445986  445980     115  445986  445983     114
  445992  445989     115  445995  445989     115  445995  445992     114  446001
  445998     115  446004  445998     115  446004  446001     114  446010  446007
     115  446013  446007     115  446013  446010     114  446019  446016     115
  446022  446016     115  446022  446019     114  446028  446025     115  446031
  446025     115  446031  446028     114  446037  446034     115  446040  446034
     115  446040  446037     114  446046  446043     115  446049  446043     115
  446049  446046     114  446055  446052     115  446058  446052     115  446058
  446055     114  446064  446061     115  446067  446061     115  446067  446064
     114  446073  446070     115  446076  446070     115  446076  446073     114
  446082  446079     115  446085  446079     115  446085  446082     114  446091
  446088     115  446094  446088     115  446094  446091     114  446100  446097
     115  446103  446097     115  446103  446100     114  446109  446106     115
  446112  446106     115  446112  446109     114  446118  446115     115  446121
  446115     115  446121  446118     114  446127  446124     115  446130  446124
     115  446130  446127     114  446136  446133     115  446139  446133     115
  446139  446136     114  446145  446142     115  446148  446142     115  446148
  446145     114  446154  446151     115  446157  446151     115  446157  446154
     114  446163  446160     115  446166  446160     115  446166  446163     114
  446172  446169     115  446175  446169     115  446175  446172     114  446181
  446178     115  446184  446178     115  446184  446181     114  446190  446187
     115  446193  446187     115  446193  446190     114  446199  446196     115
  446202  446196     115  446202  446199     114  446208  446205     115  446211
  446205     115  446211  446208     114  446217  446214     115  446220  446214
     115  446220  446217     114  446226  446223     115  446229  446223     115
  446229  446226     114  446235  446232     115  446238  446232     115  446238
  446235     114  446244  446241     115  446247  446241     115  446247  446244
     114  446253  446250     115  446256  446250     115  446256  446253     114
  446262  446259     115  446265  446259     115  446265  446262     114  446271
  446268     115  446274  446268     115  446274  446271     114  446280  446277
     115  446283  446277     115  446283  446280     114  446289  446286     115
  446292  446286     115  446292  446289     114  446298  446295     115  446301
  446295     115  446301  446298     114  446307  446304     115  446310  446304
     115  446310  446307     114  446316  446313     115  446319  446313     115
  446319  446316     114  446325  446322     115  446328  446322     115  446328
  446325     114  446334  446331     115  446337  446331     115  446337  446334
     114  446343  446340     115  446346  446340     115  446346  446343     114
  446352  446349     115  446355  446349     115  446355  446352     114  446361
  446358     115  446364  446358     115  446364  446361     114  446370  446367
     115  446373  446367     115  446373  446370     114  446379  446376     115
  446382  446376     115  446382  446379     114  446388  446385     115  446391
  446385     115  446391  446388     114  446397  446394     115  446400  446394
     115  446400  446397     114  446406  446403     115  446409  446403     115
  446409  446406     114  446415  446412     115  446418  446412     115  446418
  446415     114  446424  446421     115  446427  446421     115  446427  446424
     114  446433  446430     115  446436  446430     115  446436  446433     114
  446442  446439     115  446445  446439     115  446445  446442     114  446451
  446448     115  446454  446448     115  446454  446451     114  446460  446457
     115  446463  446457     115  446463  446460     114  446469  446466     115
  446472  446466     115  446472  446469     114  446478  446475     115  446481
  446475     115  446481  446478     114  446487  446484     115  446490  446484
     115  446490  446487     114  446496  446493     115  446499  446493     115
  446499  446496     114  446505  446502     115  446508  446502     115  446508
  446505     114  446514  446511     115  446517  446511     115  446517  446514
     114  446523  446520     115  446526  446520     115  446526  446523     114
  446532  446529     115  446535  446529     115  446535  446532     114  446541
  446538     115  446544  446538     115  446544  446541     114  446550  446547
     115  446553  446547     115  446553  446550     114  446559  446556     115
  446562  446556     115  446562  446559     114  446568  446565     115  446571
  446565     115  446571  446568     114  446577  446574     115  446580  446574
     115  446580  446577     114  446586  446583     115  446589  446583     115
  446589  446586     114  446595  446592     115  446598  446592     115  446598
  446595     114  446604  446601     115  446607  446601     115  446607  446604
     114  446613  446610     115  446616  446610     115  446616  446613     114
  446622  446619     115  446625  446619     115  446625  446622     114  446631
  446628     115  446634  446628     115  446634  446631     114  446640  446637
     115  446643  446637     115  446643  446640     114  446649  446646     115
  446652  446646     115  446652  446649     114  446658  446655     115  446661
  446655     115  446661  446658     114  446667  446664     115  446670  446664
     115  446670  446667     114  446676  446673     115  446679  446673     115
  446679  446676     114  446685  446682     115  446688  446682     115  446688
  446685     114  446694  446691     115  446697  446691     115  446697  446694
     114  446703  446700     115  446706  446700     115  446706  446703     114
  446712  446709     115  446715  446709     115  446715  446712     114  446721
  446718     115  446724  446718     115  446724  446721     114  446730  446727
     115  446733  446727     115  446733  446730     114  446739  446736     115
  446742  446736     115  446742  446739     114  446748  446745     115  446751
  446745     115  446751  446748     114  446757  446754     115  446760  446754
     115  446760  446757     114  446766  446763     115  446769  446763     115
  446769  446766     114  446775  446772     115  446778  446772     115  446778
  446775     114  446784  446781     115  446787  446781     115  446787  446784
     114  446793  446790     115  446796  446790     115  446796  446793     114
  446802  446799     115  446805  446799     115  446805  446802     114  446811
  446808     115  446814  446808     115  446814  446811     114  446820  446817
     115  446823  446817     115  446823  446820     114  446829  446826     115
  446832  446826     115  446832  446829     114  446838  446835     115  446841
  446835     115  446841  446838     114  446847  446844     115  446850  446844
     115  446850  446847     114  446856  446853     115  446859  446853     115
  446859  446856     114  446865  446862     115  446868  446862     115  446868
  446865     114  446874  446871     115  446877  446871     115  446877  446874
     114  446883  446880     115  446886  446880     115  446886  446883     114
  446892  446889     115  446895  446889     115  446895  446892     114  446901
  446898     115  446904  446898     115  446904  446901     114  446910  446907
     115  446913  446907     115  446913  446910     114  446919  446916     115
  446922  446916     115  446922  446919     114  446928  446925     115  446931
  446925     115  446931  446928     114  446937  446934     115  446940  446934
     115  446940  446937     114  446946  446943     115  446949  446943     115
  446949  446946     114  446955  446952     115  446958  446952     115  446958
  446955     114  446964  446961     115  446967  446961     115  446967  446964
     114  446973  446970     115  446976  446970     115  446976  446973     114
  446982  446979     115  446985  446979     115  446985  446982     114  446991
  446988     115  446994  446988     115  446994  446991     114  447000  446997
     115  447003  446997     115  447003  447000     114  447009  447006     115
  447012  447006     115  447012  447009     114  447018  447015     115  447021
  447015     115  447021  447018     114  447027  447024     115  447030  447024
     115  447030  447027     114  447036  447033     115  447039  447033     115
  447039  447036     114  447045  447042     115  447048  447042     115  447048
  447045     114  447054  447051     115  447057  447051     115  447057  447054
     114  447063  447060     115  447066  447060     115  447066  447063     114
  447072  447069     115  447075  447069     115  447075  447072     114  447081
  447078     115  447084  447078     115  447084  447081     114  447090  447087
     115  447093  447087     115  447093  447090     114  447099  447096     115
  447102  447096     115  447102  447099     114  447108  447105     115  447111
  447105     115  447111  447108     114  447117  447114     115  447120  447114
     115  447120  447117     114  447126  447123     115  447129  447123     115
  447129  447126     114  447135  447132     115  447138  447132     115  447138
  447135     114  447144  447141     115  447147  447141     115  447147  447144
     114  447153  447150     115  447156  447150     115  447156  447153     114
  447162  447159     115  447165  447159     115  447165  447162     114  447171
  447168     115  447174  447168     115  447174  447171     114  447180  447177
     115  447183  447177     115  447183  447180     114  447189  447186     115
  447192  447186     115  447192  447189     114  447198  447195     115  447201
  447195     115  447201  447198     114  447207  447204     115  447210  447204
     115  447210  447207     114  447216  447213     115  447219  447213     115
  447219  447216     114  447225  447222     115  447228  447222     115  447228
  447225     114  447234  447231     115  447237  447231     115  447237  447234
     114  447243  447240     115  447246  447240     115  447246  447243     114
  447252  447249     115  447255  447249     115  447255  447252     114  447261
  447258     115  447264  447258     115  447264  447261     114  447270  447267
     115  447273  447267     115  447273  447270     114  447279  447276     115
  447282  447276     115  447282  447279     114  447288  447285     115  447291
  447285     115  447291  447288     114  447297  447294     115  447300  447294
     115  447300  447297     114  447306  447303     115  447309  447303     115
  447309  447306     114  447315  447312     115  447318  447312     115  447318
  447315     114  447324  447321     115  447327  447321     115  447327  447324
     114  447333  447330     115  447336  447330     115  447336  447333     114
  447342  447339     115  447345  447339     115  447345  447342     114  447351
  447348     115  447354  447348     115  447354  447351     114  447360  447357
     115  447363  447357     115  447363  447360     114  447369  447366     115
  447372  447366     115  447372  447369     114  447378  447375     115  447381
  447375     115  447381  447378     114  447387  447384     115  447390  447384
     115  447390  447387     114  447396  447393     115  447399  447393     115
  447399  447396     114  447405  447402     115  447408  447402     115  447408
  447405     114  447414  447411     115  447417  447411     115  447417  447414
     114  447423  447420     115  447426  447420     115  447426  447423     114
  447432  447429     115  447435  447429     115  447435  447432     114  447441
  447438     115  447444  447438     115  447444  447441     114  447450  447447
     115  447453  447447     115  447453  447450     114  447459  447456     115
  447462  447456     115  447462  447459     114  447468  447465     115  447471
  447465     115  447471  447468     114  447477  447474     115  447480  447474
     115  447480  447477     114  447486  447483     115  447489  447483     115
  447489  447486     114  447495  447492     115  447498  447492     115  447498
  447495     114  447504  447501     115  447507  447501     115  447507  447504
     114  447513  447510     115  447516  447510     115  447516  447513     114
  447522  447519     115  447525  447519     115  447525  447522     114  447531
  447528     115  447534  447528     115  447534  447531     114  447540  447537
     115  447543  447537     115  447543  447540     114  447549  447546     115
  447552  447546     115  447552  447549     114  447558  447555     115  447561
  447555     115  447561  447558     114  447567  447564     115  447570  447564
     115  447570  447567     114  447576  447573     115  447579  447573     115
  447579  447576     114  447585  447582     115  447588  447582     115  447588
  447585     114  447594  447591     115  447597  447591     115  447597  447594
     114  447603  447600     115  447606  447600     115  447606  447603     114
  447612  447609     115  447615  447609     115  447615  447612     114  447621
  447618     115  447624  447618     115  447624  447621     114  447630  447627
     115  447633  447627     115  447633  447630     114  447639  447636     115
  447642  447636     115  447642  447639     114  447648  447645     115  447651
  447645     115  447651  447648     114  447657  447654     115  447660  447654
     115  447660  447657     114  447666  447663     115  447669  447663     115
  447669  447666     114  447675  447672     115  447678  447672     115  447678
  447675     114  447684  447681     115  447687  447681     115  447687  447684
     114  447693  447690     115  447696  447690     115  447696  447693     114
  447702  447699     115  447705  447699     115  447705  447702     114  447711
  447708     115  447714  447708     115  447714  447711     114  447720  447717
     115  447723  447717     115  447723  447720     114  447729  447726     115
  447732  447726     115  447732  447729     114  447738  447735     115  447741
  447735     115  447741  447738     114  447747  447744     115  447750  447744
     115  447750  447747     114  447756  447753     115  447759  447753     115
  447759  447756     114  447765  447762     115  447768  447762     115  447768
  447765     114  447774  447771     115  447777  447771     115  447777  447774
     114  447783  447780     115  447786  447780     115  447786  447783     114
  447792  447789     115  447795  447789     115  447795  447792     114  447801
  447798     115  447804  447798     115  447804  447801     114  447810  447807
     115  447813  447807     115  447813  447810     114  447819  447816     115
  447822  447816     115  447822  447819     114  447828  447825     115  447831
  447825     115  447831  447828     114  447837  447834     115  447840  447834
     115  447840  447837     114  447846  447843     115  447849  447843     115
  447849  447846     114  447855  447852     115  447858  447852     115  447858
  447855     114  447864  447861     115  447867  447861     115  447867  447864
     114  447873  447870     115  447876  447870     115  447876  447873     114
  447882  447879     115  447885  447879     115  447885  447882     114  447891
  447888     115  447894  447888     115  447894  447891     114  447900  447897
     115  447903  447897     115  447903  447900     114  447909  447906     115
  447912  447906     115  447912  447909     114  447918  447915     115  447921
  447915     115  447921  447918     114  447927  447924     115  447930  447924
     115  447930  447927     114  447936  447933     115  447939  447933     115
  447939  447936     114  447945  447942     115  447948  447942     115  447948
  447945     114  447954  447951     115  447957  447951     115  447957  447954
     114  447963  447960     115  447966  447960     115  447966  447963     114
  447972  447969     115  447975  447969     115  447975  447972     114  447981
  447978     115  447984  447978     115  447984  447981     114  447990  447987
     115  447993  447987     115  447993  447990     114  447999  447996     115
  448002  447996     115  448002  447999     114  448008  448005     115  448011
  448005     115  448011  448008     114  448017  448014     115  448020  448014
     115  448020  448017     114  448026  448023     115  448029  448023     115
  448029  448026     114  448035  448032     115  448038  448032     115  448038
  448035     114  448044  448041     115  448047  448041     115  448047  448044
     114  448053  448050     115  448056  448050     115  448056  448053     114
  448062  448059     115  448065  448059     115  448065  448062     114  448071
  448068     115  448074  448068     115  448074  448071     114  448080  448077
     115  448083  448077     115  448083  448080     114  448089  448086     115
  448092  448086     115  448092  448089     114  448098  448095     115  448101
  448095     115  448101  448098     114  448107  448104     115  448110  448104
     115  448110  448107     114  448116  448113     115  448119  448113     115
  448119  448116     114  448125  448122     115  448128  448122     115  448128
  448125     114  448134  448131     115  448137  448131     115  448137  448134
     114  448143  448140     115  448146  448140     115  448146  448143     114
  448152  448149     115  448155  448149     115  448155  448152     114  448161
  448158     115  448164  448158     115  448164  448161     114  448170  448167
     115  448173  448167     115  448173  448170     114  448179  448176     115
  448182  448176     115  448182  448179     114  448188  448185     115  448191
  448185     115  448191  448188     114  448197  448194     115  448200  448194
     115  448200  448197     114  448206  448203     115  448209  448203     115
  448209  448206     114  448215  448212     115  448218  448212     115  448218
  448215     114  448224  448221     115  448227  448221     115  448227  448224
     114  448233  448230     115  448236  448230     115  448236  448233     114
  448242  448239     115  448245  448239     115  448245  448242     114  448251
  448248     115  448254  448248     115  448254  448251     114  448260  448257
     115  448263  448257     115  448263  448260     114  448269  448266     115
  448272  448266     115  448272  448269     114  448278  448275     115  448281
  448275     115  448281  448278     114  448287  448284     115  448290  448284
     115  448290  448287     114  448296  448293     115  448299  448293     115
  448299  448296     114  448305  448302     115  448308  448302     115  448308
  448305     114  448314  448311     115  448317  448311     115  448317  448314
     114  448323  448320     115  448326  448320     115  448326  448323     114
  448332  448329     115  448335  448329     115  448335  448332     114  448341
  448338     115  448344  448338     115  448344  448341     114  448350  448347
     115  448353  448347     115  448353  448350     114  448359  448356     115
  448362  448356     115  448362  448359     114  448368  448365     115  448371
  448365     115  448371  448368     114  448377  448374     115  448380  448374
     115  448380  448377     114  448386  448383     115  448389  448383     115
  448389  448386     114  448395  448392     115  448398  448392     115  448398
  448395     114  448404  448401     115  448407  448401     115  448407  448404
     114  448413  448410     115  448416  448410     115  448416  448413     114
  448422  448419     115  448425  448419     115  448425  448422     114  448431
  448428     115  448434  448428     115  448434  448431     114  448440  448437
     115  448443  448437     115  448443  448440     114  448449  448446     115
  448452  448446     115  448452  448449     114  448458  448455     115  448461
  448455     115  448461  448458     114  448467  448464     115  448470  448464
     115  448470  448467     114  448476  448473     115  448479  448473     115
  448479  448476     114  448485  448482     115  448488  448482     115  448488
  448485     114  448494  448491     115  448497  448491     115  448497  448494
     114  448503  448500     115  448506  448500     115  448506  448503     114
  448512  448509     115  448515  448509     115  448515  448512     114  448521
  448518     115  448524  448518     115  448524  448521     114  448530  448527
     115  448533  448527     115  448533  448530     114  448539  448536     115
  448542  448536     115  448542  448539     114  448548  448545     115  448551
  448545     115  448551  448548     114  448557  448554     115  448560  448554
     115  448560  448557     114  448566  448563     115  448569  448563     115
  448569  448566     114  448575  448572     115  448578  448572     115  448578
  448575     114  448584  448581     115  448587  448581     115  448587  448584
     114  448593  448590     115  448596  448590     115  448596  448593     114
  448602  448599     115  448605  448599     115  448605  448602     114  448611
  448608     115  448614  448608     115  448614  448611     114  448620  448617
     115  448623  448617     115  448623  448620     114  448629  448626     115
  448632  448626     115  448632  448629     114  448638  448635     115  448641
  448635     115  448641  448638     114  448647  448644     115  448650  448644
     115  448650  448647     114  448656  448653     115  448659  448653     115
  448659  448656     114  448665  448662     115  448668  448662     115  448668
  448665     114  448674  448671     115  448677  448671     115  448677  448674
     114  448683  448680     115  448686  448680     115  448686  448683     114
  448692  448689     115  448695  448689     115  448695  448692     114  448701
  448698     115  448704  448698     115  448704  448701     114  448710  448707
     115  448713  448707     115  448713  448710     114  448719  448716     115
  448722  448716     115  448722  448719     114  448728  448725     115  448731
  448725     115  448731  448728     114  448737  448734     115  448740  448734
     115  448740  448737     114  448746  448743     115  448749  448743     115
  448749  448746     114  448755  448752     115  448758  448752     115  448758
  448755     114  448764  448761     115  448767  448761     115  448767  448764
     114  448773  448770     115  448776  448770     115  448776  448773     114
  448782  448779     115  448785  448779     115  448785  448782     114  448791
  448788     115  448794  448788     115  448794  448791     114  448800  448797
     115  448803  448797     115  448803  448800     114  448809  448806     115
  448812  448806     115  448812  448809     114  448818  448815     115  448821
  448815     115  448821  448818     114  448827  448824     115  448830  448824
     115  448830  448827     114  448836  448833     115  448839  448833     115
  448839  448836     114  448845  448842     115  448848  448842     115  448848
  448845     114  448854  448851     115  448857  448851     115  448857  448854
     114  448863  448860     115  448866  448860     115  448866  448863     114
  448872  448869     115  448875  448869     115  448875  448872     114  448881
  448878     115  448884  448878     115  448884  448881     114  448890  448887
     115  448893  448887     115  448893  448890     114  448899  448896     115
  448902  448896     115  448902  448899     114  448908  448905     115  448911
  448905     115  448911  448908     114  448917  448914     115  448920  448914
     115  448920  448917     114  448926  448923     115  448929  448923     115
  448929  448926     114  448935  448932     115  448938  448932     115  448938
  448935     114  448944  448941     115  448947  448941     115  448947  448944
     114  448953  448950     115  448956  448950     115  448956  448953     114
  448962  448959     115  448965  448959     115  448965  448962     114  448971
  448968     115  448974  448968     115  448974  448971     114  448980  448977
     115  448983  448977     115  448983  448980     114  448989  448986     115
  448992  448986     115  448992  448989     114  448998  448995     115  449001
  448995     115  449001  448998     114  449007  449004     115  449010  449004
     115  449010  449007     114  449016  449013     115  449019  449013     115
  449019  449016     114  449025  449022     115  449028  449022     115  449028
  449025     114  449034  449031     115  449037  449031     115  449037  449034
     114  449043  449040     115  449046  449040     115  449046  449043     114
  449052  449049     115  449055  449049     115  449055  449052     114  449061
  449058     115  449064  449058     115  449064  449061     114  449070  449067
     115  449073  449067     115  449073  449070     114  449079  449076     115
  449082  449076     115  449082  449079     114  449088  449085     115  449091
  449085     115  449091  449088     114  449097  449094     115  449100  449094
     115  449100  449097     114  449106  449103     115  449109  449103     115
  449109  449106     114  449115  449112     115  449118  449112     115  449118
  449115     114  449124  449121     115  449127  449121     115  449127  449124
     114  449133  449130     115  449136  449130     115  449136  449133     114
  449142  449139     115  449145  449139     115  449145  449142     114  449151
  449148     115  449154  449148     115  449154  449151     114  449160  449157
     115  449163  449157     115  449163  449160     114  449169  449166     115
  449172  449166     115  449172  449169     114  449178  449175     115  449181
  449175     115  449181  449178     114  449187  449184     115  449190  449184
     115  449190  449187     114  449196  449193     115  449199  449193     115
  449199  449196     114  449205  449202     115  449208  449202     115  449208
  449205     114  449214  449211     115  449217  449211     115  449217  449214
     114  449223  449220     115  449226  449220     115  449226  449223     114
  449232  449229     115  449235  449229     115  449235  449232     114  449241
  449238     115  449244  449238     115  449244  449241     114  449250  449247
     115  449253  449247     115  449253  449250     114  449259  449256     115
  449262  449256     115  449262  449259     114  449268  449265     115  449271
  449265     115  449271  449268     114  449277  449274     115  449280  449274
     115  449280  449277     114  449286  449283     115  449289  449283     115
  449289  449286     114  449295  449292     115  449298  449292     115  449298
  449295     114  449304  449301     115  449307  449301     115  449307  449304
     114  449313  449310     115  449316  449310     115  449316  449313     114
  449322  449319     115  449325  449319     115  449325  449322     114  449331
  449328     115  449334  449328     115  449334  449331     114  449340  449337
     115  449343  449337     115  449343  449340     114  449349  449346     115
  449352  449346     115  449352  449349     114  449358  449355     115  449361
  449355     115  449361  449358     114  449367  449364     115  449370  449364
     115  449370  449367     114  449376  449373     115  449379  449373     115
  449379  449376     114  449385  449382     115  449388  449382     115  449388
  449385     114  449394  449391     115  449397  449391     115  449397  449394
     114  449403  449400     115  449406  449400     115  449406  449403     114
  449412  449409     115  449415  449409     115  449415  449412     114  449421
  449418     115  449424  449418     115  449424  449421     114  449430  449427
     115  449433  449427     115  449433  449430     114  449439  449436     115
  449442  449436     115  449442  449439     114  449448  449445     115  449451
  449445     115  449451  449448     114  449457  449454     115  449460  449454
     115  449460  449457     114  449466  449463     115  449469  449463     115
  449469  449466     114  449475  449472     115  449478  449472     115  449478
  449475     114  449484  449481     115  449487  449481     115  449487  449484
     114  449493  449490     115  449496  449490     115  449496  449493     114
  449502  449499     115  449505  449499     115  449505  449502     114  449511
  449508     115  449514  449508     115  449514  449511     114  449520  449517
     115  449523  449517     115  449523  449520     114  449529  449526     115
  449532  449526     115  449532  449529     114  449538  449535     115  449541
  449535     115  449541  449538     114  449547  449544     115  449550  449544
     115  449550  449547     114  449556  449553     115  449559  449553     115
  449559  449556     114  449565  449562     115  449568  449562     115  449568
  449565     114  449574  449571     115  449577  449571     115  449577  449574
     114  449583  449580     115  449586  449580     115  449586  449583     114
  449592  449589     115  449595  449589     115  449595  449592     114  449601
  449598     115  449604  449598     115  449604  449601     114  449610  449607
     115  449613  449607     115  449613  449610     114  449619  449616     115
  449622  449616     115  449622  449619     114  449628  449625     115  449631
  449625     115  449631  449628     114  449637  449634     115  449640  449634
     115  449640  449637     114  449646  449643     115  449649  449643     115
  449649  449646     114  449655  449652     115  449658  449652     115  449658
  449655     114  449664  449661     115  449667  449661     115  449667  449664
     114  449673  449670     115  449676  449670     115  449676  449673     114
  449682  449679     115  449685  449679     115  449685  449682     114  449691
  449688     115  449694  449688     115  449694  449691     114  449700  449697
     115  449703  449697     115  449703  449700     114  449709  449706     115
  449712  449706     115  449712  449709     114  449718  449715     115  449721
  449715     115  449721  449718     114  449727  449724     115  449730  449724
     115  449730  449727     114  449736  449733     115  449739  449733     115
  449739  449736     114  449745  449742     115  449748  449742     115  449748
  449745     114  449754  449751     115  449757  449751     115  449757  449754
     114  449763  449760     115  449766  449760     115  449766  449763     114
  449772  449769     115  449775  449769     115  449775  449772     114  449781
  449778     115  449784  449778     115  449784  449781     114  449790  449787
     115  449793  449787     115  449793  449790     114  449799  449796     115
  449802  449796     115  449802  449799     114  449808  449805     115  449811
  449805     115  449811  449808     114  449817  449814     115  449820  449814
     115  449820  449817     114  449826  449823     115  449829  449823     115
  449829  449826     114  449835  449832     115  449838  449832     115  449838
  449835     114  449844  449841     115  449847  449841     115  449847  449844
     114  449853  449850     115  449856  449850     115  449856  449853     114
  449862  449859     115  449865  449859     115  449865  449862     114  449871
  449868     115  449874  449868     115  449874  449871     114  449880  449877
     115  449883  449877     115  449883  449880     114  449889  449886     115
  449892  449886     115  449892  449889     114  449898  449895     115  449901
  449895     115  449901  449898     114  449907  449904     115  449910  449904
     115  449910  449907     114  449916  449913     115  449919  449913     115
  449919  449916     114  449925  449922     115  449928  449922     115  449928
  449925     114  449934  449931     115  449937  449931     115  449937  449934
     114  449943  449940     115  449946  449940     115  449946  449943     114
  449952  449949     115  449955  449949     115  449955  449952     114  449961
  449958     115  449964  449958     115  449964  449961     114  449970  449967
     115  449973  449967     115  449973  449970     114  449979  449976     115
  449982  449976     115  449982  449979     114  449988  449985     115  449991
  449985     115  449991  449988     114  449997  449994     115  450000  449994
     115  450000  449997     114  450006  450003     115  450009  450003     115
  450009  450006     114  450015  450012     115  450018  450012     115  450018
  450015     114  450024  450021     115  450027  450021     115  450027  450024
     114  450033  450030     115  450036  450030     115  450036  450033     114
  450042  450039     115  450045  450039     115  450045  450042     114  450051
  450048     115  450054  450048     115  450054  450051     114  450060  450057
     115  450063  450057     115  450063  450060     114  450069  450066     115
  450072  450066     115  450072  450069     114  450078  450075     115  450081
  450075     115  450081  450078     114  450087  450084     115  450090  450084
     115  450090  450087     114  450096  450093     115  450099  450093     115
  450099  450096     114  450105  450102     115  450108  450102     115  450108
  450105     114  450114  450111     115  450117  450111     115  450117  450114
     114  450123  450120     115  450126  450120     115  450126  450123     114
  450132  450129     115  450135  450129     115  450135  450132     114  450141
  450138     115  450144  450138     115  450144  450141     114  450150  450147
     115  450153  450147     115  450153  450150     114  450159  450156     115
  450162  450156     115  450162  450159     114  450168  450165     115  450171
  450165     115  450171  450168     114  450177  450174     115  450180  450174
     115  450180  450177     114  450186  450183     115  450189  450183     115
  450189  450186     114  450195  450192     115  450198  450192     115  450198
  450195     114  450204  450201     115  450207  450201     115  450207  450204
     114  450213  450210     115  450216  450210     115  450216  450213     114
  450222  450219     115  450225  450219     115  450225  450222     114  450231
  450228     115  450234  450228     115  450234  450231     114  450240  450237
     115  450243  450237     115  450243  450240     114  450249  450246     115
  450252  450246     115  450252  450249     114  450258  450255     115  450261
  450255     115  450261  450258     114  450267  450264     115  450270  450264
     115  450270  450267     114  450276  450273     115  450279  450273     115
  450279  450276     114  450285  450282     115  450288  450282     115  450288
  450285     114  450294  450291     115  450297  450291     115  450297  450294
     114  450303  450300     115  450306  450300     115  450306  450303     114
  450312  450309     115  450315  450309     115  450315  450312     114  450321
  450318     115  450324  450318     115  450324  450321     114  450330  450327
     115  450333  450327     115  450333  450330     114  450339  450336     115
  450342  450336     115  450342  450339     114  450348  450345     115  450351
  450345     115  450351  450348     114  450357  450354     115  450360  450354
     115  450360  450357     114  450366  450363     115  450369  450363     115
  450369  450366     114  450375  450372     115  450378  450372     115  450378
  450375     114  450384  450381     115  450387  450381     115  450387  450384
     114  450393  450390     115  450396  450390     115  450396  450393     114
  450402  450399     115  450405  450399     115  450405  450402     114  450411
  450408     115  450414  450408     115  450414  450411     114  450420  450417
     115  450423  450417     115  450423  450420     114  450429  450426     115
  450432  450426     115  450432  450429     114  450438  450435     115  450441
  450435     115  450441  450438     114  450447  450444     115  450450  450444
     115  450450  450447     114  450456  450453     115  450459  450453     115
  450459  450456     114  450465  450462     115  450468  450462     115  450468
  450465     114  450474  450471     115  450477  450471     115  450477  450474
     114  450483  450480     115  450486  450480     115  450486  450483     114
  450492  450489     115  450495  450489     115  450495  450492     114  450501
  450498     115  450504  450498     115  450504  450501     114  450510  450507
     115  450513  450507     115  450513  450510     114  450519  450516     115
  450522  450516     115  450522  450519     114  450528  450525     115  450531
  450525     115  450531  450528     114  450537  450534     115  450540  450534
     115  450540  450537     114  450546  450543     115  450549  450543     115
  450549  450546     114  450555  450552     115  450558  450552     115  450558
  450555     114  450564  450561     115  450567  450561     115  450567  450564
     114  450573  450570     115  450576  450570     115  450576  450573     114
  450582  450579     115  450585  450579     115  450585  450582     114  450591
  450588     115  450594  450588     115  450594  450591     114  450600  450597
     115  450603  450597     115  450603  450600     114  450609  450606     115
  450612  450606     115  450612  450609     114  450618  450615     115  450621
  450615     115  450621  450618     114  450627  450624     115  450630  450624
     115  450630  450627     114  450636  450633     115  450639  450633     115
  450639  450636     114  450645  450642     115  450648  450642     115  450648
  450645     114  450654  450651     115  450657  450651     115  450657  450654
     114  450663  450660     115  450666  450660     115  450666  450663     114
  450672  450669     115  450675  450669     115  450675  450672     114  450681
  450678     115  450684  450678     115  450684  450681     114  450690  450687
     115  450693  450687     115  450693  450690     114  450699  450696     115
  450702  450696     115  450702  450699     114  450708  450705     115  450711
  450705     115  450711  450708     114  450717  450714     115  450720  450714
     115  450720  450717     114  450726  450723     115  450729  450723     115
  450729  450726     114  450735  450732     115  450738  450732     115  450738
  450735     114  450744  450741     115  450747  450741     115  450747  450744
     114  450753  450750     115  450756  450750     115  450756  450753     114
  450762  450759     115  450765  450759     115  450765  450762     114  450771
  450768     115  450774  450768     115  450774  450771     114  450780  450777
     115  450783  450777     115  450783  450780     114  450789  450786     115
  450792  450786     115  450792  450789     114  450798  450795     115  450801
  450795     115  450801  450798     114  450807  450804     115  450810  450804
     115  450810  450807     114  450816  450813     115  450819  450813     115
  450819  450816     114  450825  450822     115  450828  450822     115  450828
  450825     114  450834  450831     115  450837  450831     115  450837  450834
     114  450843  450840     115  450846  450840     115  450846  450843     114
  450852  450849     115  450855  450849     115  450855  450852     114  450861
  450858     115  450864  450858     115  450864  450861     114  450870  450867
     115  450873  450867     115  450873  450870     114  450879  450876     115
  450882  450876     115  450882  450879     114  450888  450885     115  450891
  450885     115  450891  450888     114  450897  450894     115  450900  450894
     115  450900  450897     114  450906  450903     115  450909  450903     115
  450909  450906     114  450915  450912     115  450918  450912     115  450918
  450915     114  450924  450921     115  450927  450921     115  450927  450924
     114  450933  450930     115  450936  450930     115  450936  450933     114
  450942  450939     115  450945  450939     115  450945  450942     114  450951
  450948     115  450954  450948     115  450954  450951     114  450960  450957
     115  450963  450957     115  450963  450960     114  450969  450966     115
  450972  450966     115  450972  450969     114  450978  450975     115  450981
  450975     115  450981  450978     114  450987  450984     115  450990  450984
     115  450990  450987     114  450996  450993     115  450999  450993     115
  450999  450996     114  451005  451002     115  451008  451002     115  451008
  451005     114  451014  451011     115  451017  451011     115  451017  451014
     114  451023  451020     115  451026  451020     115  451026  451023     114
  451032  451029     115  451035  451029     115  451035  451032     114  451041
  451038     115  451044  451038     115  451044  451041     114  451050  451047
     115  451053  451047     115  451053  451050     114  451059  451056     115
  451062  451056     115  451062  451059     114  451068  451065     115  451071
  451065     115  451071  451068     114  451077  451074     115  451080  451074
     115  451080  451077     114  451086  451083     115  451089  451083     115
  451089  451086     114  451095  451092     115  451098  451092     115  451098
  451095     114  451104  451101     115  451107  451101     115  451107  451104
     114  451113  451110     115  451116  451110     115  451116  451113     114
  451122  451119     115  451125  451119     115  451125  451122     114  451131
  451128     115  451134  451128     115  451134  451131     114  451140  451137
     115  451143  451137     115  451143  451140     114  451149  451146     115
  451152  451146     115  451152  451149     114  451158  451155     115  451161
  451155     115  451161  451158     114  451167  451164     115  451170  451164
     115  451170  451167     114  451176  451173     115  451179  451173     115
  451179  451176     114  451185  451182     115  451188  451182     115  451188
  451185     114  451194  451191     115  451197  451191     115  451197  451194
     114  451203  451200     115  451206  451200     115  451206  451203     114
  451212  451209     115  451215  451209     115  451215  451212     114  451221
  451218     115  451224  451218     115  451224  451221     114  451230  451227
     115  451233  451227     115  451233  451230     114  451239  451236     115
  451242  451236     115  451242  451239     114  451248  451245     115  451251
  451245     115  451251  451248     114  451257  451254     115  451260  451254
     115  451260  451257     114  451266  451263     115  451269  451263     115
  451269  451266     114  451275  451272     115  451278  451272     115  451278
  451275     114  451284  451281     115  451287  451281     115  451287  451284
     114  451293  451290     115  451296  451290     115  451296  451293     114
  451302  451299     115  451305  451299     115  451305  451302     114  451311
  451308     115  451314  451308     115  451314  451311     114  451320  451317
     115  451323  451317     115  451323  451320     114  451329  451326     115
  451332  451326     115  451332  451329     114  451338  451335     115  451341
  451335     115  451341  451338     114  451347  451344     115  451350  451344
     115  451350  451347     114  451356  451353     115  451359  451353     115
  451359  451356     114  451365  451362     115  451368  451362     115  451368
  451365     114  451374  451371     115  451377  451371     115  451377  451374
     114  451383  451380     115  451386  451380     115  451386  451383     114
  451392  451389     115  451395  451389     115  451395  451392     114  451401
  451398     115  451404  451398     115  451404  451401     114  451410  451407
     115  451413  451407     115  451413  451410     114  451419  451416     115
  451422  451416     115  451422  451419     114  451428  451425     115  451431
  451425     115  451431  451428     114  451437  451434     115  451440  451434
     115  451440  451437     114  451446  451443     115  451449  451443     115
  451449  451446     114  451455  451452     115  451458  451452     115  451458
  451455     114  451464  451461     115  451467  451461     115  451467  451464
     114  451473  451470     115  451476  451470     115  451476  451473     114
  451482  451479     115  451485  451479     115  451485  451482     114  451491
  451488     115  451494  451488     115  451494  451491     114  451500  451497
     115  451503  451497     115  451503  451500     114  451509  451506     115
  451512  451506     115  451512  451509     114  451518  451515     115  451521
  451515     115  451521  451518     114  451527  451524     115  451530  451524
     115  451530  451527     114  451536  451533     115  451539  451533     115
  451539  451536     114  451545  451542     115  451548  451542     115  451548
  451545     114  451554  451551     115  451557  451551     115  451557  451554
     114  451563  451560     115  451566  451560     115  451566  451563     114
  451572  451569     115  451575  451569     115  451575  451572     114  451581
  451578     115  451584  451578     115  451584  451581     114  451590  451587
     115  451593  451587     115  451593  451590     114  451599  451596     115
  451602  451596     115  451602  451599     114  451608  451605     115  451611
  451605     115  451611  451608     114  451617  451614     115  451620  451614
     115  451620  451617     114  451626  451623     115  451629  451623     115
  451629  451626     114  451635  451632     115  451638  451632     115  451638
  451635     114  451644  451641     115  451647  451641     115  451647  451644
     114  451653  451650     115  451656  451650     115  451656  451653     114
  451662  451659     115  451665  451659     115  451665  451662     114  451671
  451668     115  451674  451668     115  451674  451671     114  451680  451677
     115  451683  451677     115  451683  451680     114  451689  451686     115
  451692  451686     115  451692  451689     114  451698  451695     115  451701
  451695     115  451701  451698     114  451707  451704     115  451710  451704
     115  451710  451707     114  451716  451713     115  451719  451713     115
  451719  451716     114  451725  451722     115  451728  451722     115  451728
  451725     114  451734  451731     115  451737  451731     115  451737  451734
     114  451743  451740     115  451746  451740     115  451746  451743     114
  451752  451749     115  451755  451749     115  451755  451752     114  451761
  451758     115  451764  451758     115  451764  451761     114  451770  451767
     115  451773  451767     115  451773  451770     114  451779  451776     115
  451782  451776     115  451782  451779     114  451788  451785     115  451791
  451785     115  451791  451788     114  451797  451794     115  451800  451794
     115  451800  451797     114  451806  451803     115  451809  451803     115
  451809  451806     114  451815  451812     115  451818  451812     115  451818
  451815     114  451824  451821     115  451827  451821     115  451827  451824
     114  451833  451830     115  451836  451830     115  451836  451833     114
  451842  451839     115  451845  451839     115  451845  451842     114  451851
  451848     115  451854  451848     115  451854  451851     114  451860  451857
     115  451863  451857     115  451863  451860     114  451869  451866     115
  451872  451866     115  451872  451869     114  451878  451875     115  451881
  451875     115  451881  451878     114  451887  451884     115  451890  451884
     115  451890  451887     114  451896  451893     115  451899  451893     115
  451899  451896     114  451905  451902     115  451908  451902     115  451908
  451905     114  451914  451911     115  451917  451911     115  451917  451914
     114  451923  451920     115  451926  451920     115  451926  451923     114
  451932  451929     115  451935  451929     115  451935  451932     114  451941
  451938     115  451944  451938     115  451944  451941     114  451950  451947
     115  451953  451947     115  451953  451950     114  451959  451956     115
  451962  451956     115  451962  451959     114  451968  451965     115  451971
  451965     115  451971  451968     114  451977  451974     115  451980  451974
     115  451980  451977     114  451986  451983     115  451989  451983     115
  451989  451986     114  451995  451992     115  451998  451992     115  451998
  451995     114  452004  452001     115  452007  452001     115  452007  452004
     114  452013  452010     115  452016  452010     115  452016  452013     114
  452022  452019     115  452025  452019     115  452025  452022     114  452031
  452028     115  452034  452028     115  452034  452031     114  452040  452037
     115  452043  452037     115  452043  452040     114  452049  452046     115
  452052  452046     115  452052  452049     114  452058  452055     115  452061
  452055     115  452061  452058     114  452067  452064     115  452070  452064
     115  452070  452067     114  452076  452073     115  452079  452073     115
  452079  452076     114  452085  452082     115  452088  452082     115  452088
  452085     114  452094  452091     115  452097  452091     115  452097  452094
     114  452103  452100     115  452106  452100     115  452106  452103     114
  452112  452109     115  452115  452109     115  452115  452112     114  452121
  452118     115  452124  452118     115  452124  452121     114  452130  452127
     115  452133  452127     115  452133  452130     114  452139  452136     115
  452142  452136     115  452142  452139     114  452148  452145     115  452151
  452145     115  452151  452148     114  452157  452154     115  452160  452154
     115  452160  452157     114  452166  452163     115  452169  452163     115
  452169  452166     114  452175  452172     115  452178  452172     115  452178
  452175     114  452184  452181     115  452187  452181     115  452187  452184
     114  452193  452190     115  452196  452190     115  452196  452193     114
  452202  452199     115  452205  452199     115  452205  452202     114  452211
  452208     115  452214  452208     115  452214  452211     114  452220  452217
     115  452223  452217     115  452223  452220     114  452229  452226     115
  452232  452226     115  452232  452229     114  452238  452235     115  452241
  452235     115  452241  452238     114  452247  452244     115  452250  452244
     115  452250  452247     114  452256  452253     115  452259  452253     115
  452259  452256     114  452265  452262     115  452268  452262     115  452268
  452265     114  452274  452271     115  452277  452271     115  452277  452274
     114  452283  452280     115  452286  452280     115  452286  452283     114
  452292  452289     115  452295  452289     115  452295  452292     114  452301
  452298     115  452304  452298     115  452304  452301     114  452310  452307
     115  452313  452307     115  452313  452310     114  452319  452316     115
  452322  452316     115  452322  452319     114  452328  452325     115  452331
  452325     115  452331  452328     114  452337  452334     115  452340  452334
     115  452340  452337     114  452346  452343     115  452349  452343     115
  452349  452346     114  452355  452352     115  452358  452352     115  452358
  452355     114  452364  452361     115  452367  452361     115  452367  452364
     114  452373  452370     115  452376  452370     115  452376  452373     114
  452382  452379     115  452385  452379     115  452385  452382     114  452391
  452388     115  452394  452388     115  452394  452391     114  452400  452397
     115  452403  452397     115  452403  452400     114  452409  452406     115
  452412  452406     115  452412  452409     114  452418  452415     115  452421
  452415     115  452421  452418     114  452427  452424     115  452430  452424
     115  452430  452427     114  452436  452433     115  452439  452433     115
  452439  452436     114  452445  452442     115  452448  452442     115  452448
  452445     114  452454  452451     115  452457  452451     115  452457  452454
     114  452463  452460     115  452466  452460     115  452466  452463     114
  452472  452469     115  452475  452469     115  452475  452472     114  452481
  452478     115  452484  452478     115  452484  452481     114  452490  452487
     115  452493  452487     115  452493  452490     114  452499  452496     115
  452502  452496     115  452502  452499     114  452508  452505     115  452511
  452505     115  452511  452508     114  452517  452514     115  452520  452514
     115  452520  452517     114  452526  452523     115  452529  452523     115
  452529  452526     114  452535  452532     115  452538  452532     115  452538
  452535     114  452544  452541     115  452547  452541     115  452547  452544
     114  452553  452550     115  452556  452550     115  452556  452553     114
  452562  452559     115  452565  452559     115  452565  452562     114  452571
  452568     115  452574  452568     115  452574  452571     114  452580  452577
     115  452583  452577     115  452583  452580     114  452589  452586     115
  452592  452586     115  452592  452589     114  452598  452595     115  452601
  452595     115  452601  452598     114  452607  452604     115  452610  452604
     115  452610  452607     114  452616  452613     115  452619  452613     115
  452619  452616     114  452625  452622     115  452628  452622     115  452628
  452625     114  452634  452631     115  452637  452631     115  452637  452634
     114  452643  452640     115  452646  452640     115  452646  452643     114
  452652  452649     115  452655  452649     115  452655  452652     114  452661
  452658     115  452664  452658     115  452664  452661     114  452670  452667
     115  452673  452667     115  452673  452670     114  452679  452676     115
  452682  452676     115  452682  452679     114  452688  452685     115  452691
  452685     115  452691  452688     114  452697  452694     115  452700  452694
     115  452700  452697     114  452706  452703     115  452709  452703     115
  452709  452706     114  452715  452712     115  452718  452712     115  452718
  452715     114  452724  452721     115  452727  452721     115  452727  452724
     114  452733  452730     115  452736  452730     115  452736  452733     114
  452742  452739     115  452745  452739     115  452745  452742     114  452751
  452748     115  452754  452748     115  452754  452751     114  452760  452757
     115  452763  452757     115  452763  452760     114  452769  452766     115
  452772  452766     115  452772  452769     114  452778  452775     115  452781
  452775     115  452781  452778     114  452787  452784     115  452790  452784
     115  452790  452787     114  452796  452793     115  452799  452793     115
  452799  452796     114  452805  452802     115  452808  452802     115  452808
  452805     114  452814  452811     115  452817  452811     115  452817  452814
     114  452823  452820     115  452826  452820     115  452826  452823     114
  452832  452829     115  452835  452829     115  452835  452832     114  452841
  452838     115  452844  452838     115  452844  452841     114  452850  452847
     115  452853  452847     115  452853  452850     114  452859  452856     115
  452862  452856     115  452862  452859     114  452868  452865     115  452871
  452865     115  452871  452868     114  452877  452874     115  452880  452874
     115  452880  452877     114  452886  452883     115  452889  452883     115
  452889  452886     114  452895  452892     115  452898  452892     115  452898
  452895     114  452904  452901     115  452907  452901     115  452907  452904
     114  452913  452910     115  452916  452910     115  452916  452913     114
  452922  452919     115  452925  452919     115  452925  452922     114  452931
  452928     115  452934  452928     115  452934  452931     114  452940  452937
     115  452943  452937     115  452943  452940     114  452949  452946     115
  452952  452946     115  452952  452949     114  452958  452955     115  452961
  452955     115  452961  452958     114  452967  452964     115  452970  452964
     115  452970  452967     114  452976  452973     115  452979  452973     115
  452979  452976     114  452985  452982     115  452988  452982     115  452988
  452985     114  452994  452991     115  452997  452991     115  452997  452994
     114  453003  453000     115  453006  453000     115  453006  453003     114
  453012  453009     115  453015  453009     115  453015  453012     114  453021
  453018     115  453024  453018     115  453024  453021     114  453030  453027
     115  453033  453027     115  453033  453030     114  453039  453036     115
  453042  453036     115  453042  453039     114  453048  453045     115  453051
  453045     115  453051  453048     114  453057  453054     115  453060  453054
     115  453060  453057     114  453066  453063     115  453069  453063     115
  453069  453066     114  453075  453072     115  453078  453072     115  453078
  453075     114  453084  453081     115  453087  453081     115  453087  453084
     114  453093  453090     115  453096  453090     115  453096  453093     114
  453102  453099     115  453105  453099     115  453105  453102     114  453111
  453108     115  453114  453108     115  453114  453111     114  453120  453117
     115  453123  453117     115  453123  453120     114  453129  453126     115
  453132  453126     115  453132  453129     114  453138  453135     115  453141
  453135     115  453141  453138     114  453147  453144     115  453150  453144
     115  453150  453147     114  453156  453153     115  453159  453153     115
  453159  453156     114  453165  453162     115  453168  453162     115  453168
  453165     114  453174  453171     115  453177  453171     115  453177  453174
     114  453183  453180     115  453186  453180     115  453186  453183     114
  453192  453189     115  453195  453189     115  453195  453192     114  453201
  453198     115  453204  453198     115  453204  453201     114  453210  453207
     115  453213  453207     115  453213  453210     114  453219  453216     115
  453222  453216     115  453222  453219     114  453228  453225     115  453231
  453225     115  453231  453228     114  453237  453234     115  453240  453234
     115  453240  453237     114  453246  453243     115  453249  453243     115
  453249  453246     114  453255  453252     115  453258  453252     115  453258
  453255     114  453264  453261     115  453267  453261     115  453267  453264
     114  453273  453270     115  453276  453270     115  453276  453273     114
  453282  453279     115  453285  453279     115  453285  453282     114  453291
  453288     115  453294  453288     115  453294  453291     114  453300  453297
     115  453303  453297     115  453303  453300     114  453309  453306     115
  453312  453306     115  453312  453309     114  453318  453315     115  453321
  453315     115  453321  453318     114  453327  453324     115  453330  453324
     115  453330  453327     114  453336  453333     115  453339  453333     115
  453339  453336     114  453345  453342     115  453348  453342     115  453348
  453345     114  453354  453351     115  453357  453351     115  453357  453354
     114  453363  453360     115  453366  453360     115  453366  453363     114
  453372  453369     115  453375  453369     115  453375  453372     114  453381
  453378     115  453384  453378     115  453384  453381     114  453390  453387
     115  453393  453387     115  453393  453390     114  453399  453396     115
  453402  453396     115  453402  453399     114  453408  453405     115  453411
  453405     115  453411  453408     114  453417  453414     115  453420  453414
     115  453420  453417     114  453426  453423     115  453429  453423     115
  453429  453426     114  453435  453432     115  453438  453432     115  453438
  453435     114  453444  453441     115  453447  453441     115  453447  453444
     114  453453  453450     115  453456  453450     115  453456  453453     114
  453462  453459     115  453465  453459     115  453465  453462     114  453471
  453468     115  453474  453468     115  453474  453471     114  453480  453477
     115  453483  453477     115  453483  453480     114  453489  453486     115
  453492  453486     115  453492  453489     114  453498  453495     115  453501
  453495     115  453501  453498     114  453507  453504     115  453510  453504
     115  453510  453507     114  453516  453513     115  453519  453513     115
  453519  453516     114  453525  453522     115  453528  453522     115  453528
  453525     114  453534  453531     115  453537  453531     115  453537  453534
     114  453543  453540     115  453546  453540     115  453546  453543     114
  453552  453549     115  453555  453549     115  453555  453552     114  453561
  453558     115  453564  453558     115  453564  453561     114  453570  453567
     115  453573  453567     115  453573  453570     114  453579  453576     115
  453582  453576     115  453582  453579     114  453588  453585     115  453591
  453585     115  453591  453588     114  453597  453594     115  453600  453594
     115  453600  453597     114  453606  453603     115  453609  453603     115
  453609  453606     114  453615  453612     115  453618  453612     115  453618
  453615     114  453624  453621     115  453627  453621     115  453627  453624
     114  453633  453630     115  453636  453630     115  453636  453633     114
  453642  453639     115  453645  453639     115  453645  453642     114  453651
  453648     115  453654  453648     115  453654  453651     114  453660  453657
     115  453663  453657     115  453663  453660     114  453669  453666     115
  453672  453666     115  453672  453669     114  453678  453675     115  453681
  453675     115  453681  453678     114  453687  453684     115  453690  453684
     115  453690  453687     114  453696  453693     115  453699  453693     115
  453699  453696     114  453705  453702     115  453708  453702     115  453708
  453705     114  453714  453711     115  453717  453711     115  453717  453714
     114  453723  453720     115  453726  453720     115  453726  453723     114
  453732  453729     115  453735  453729     115  453735  453732     114  453741
  453738     115  453744  453738     115  453744  453741     114  453750  453747
     115  453753  453747     115  453753  453750     114  453759  453756     115
  453762  453756     115  453762  453759     114  453768  453765     115  453771
  453765     115  453771  453768     114  453777  453774     115  453780  453774
     115  453780  453777     114  453786  453783     115  453789  453783     115
  453789  453786     114  453795  453792     115  453798  453792     115  453798
  453795     114  453804  453801     115  453807  453801     115  453807  453804
     114  453813  453810     115  453816  453810     115  453816  453813     114
  453822  453819     115  453825  453819     115  453825  453822     114  453831
  453828     115  453834  453828     115  453834  453831     114  453840  453837
     115  453843  453837     115  453843  453840     114  453849  453846     115
  453852  453846     115  453852  453849     114  453858  453855     115  453861
  453855     115  453861  453858     114  453867  453864     115  453870  453864
     115  453870  453867     114  453876  453873     115  453879  453873     115
  453879  453876     114  453885  453882     115  453888  453882     115  453888
  453885     114  453894  453891     115  453897  453891     115  453897  453894
     114  453903  453900     115  453906  453900     115  453906  453903     114
  453912  453909     115  453915  453909     115  453915  453912     114  453921
  453918     115  453924  453918     115  453924  453921     114  453930  453927
     115  453933  453927     115  453933  453930     114  453939  453936     115
  453942  453936     115  453942  453939     114  453948  453945     115  453951
  453945     115  453951  453948     114  453957  453954     115  453960  453954
     115  453960  453957     114  453966  453963     115  453969  453963     115
  453969  453966     114  453975  453972     115  453978  453972     115  453978
  453975     114  453984  453981     115  453987  453981     115  453987  453984
     114  453993  453990     115  453996  453990     115  453996  453993     114
  454002  453999     115  454005  453999     115  454005  454002     114  454011
  454008     115  454014  454008     115  454014  454011     114  454020  454017
     115  454023  454017     115  454023  454020     114  454029  454026     115
  454032  454026     115  454032  454029     114  454038  454035     115  454041
  454035     115  454041  454038     114  454047  454044     115  454050  454044
     115  454050  454047     114  454056  454053     115  454059  454053     115
  454059  454056     114  454065  454062     115  454068  454062     115  454068
  454065     114  454074  454071     115  454077  454071     115  454077  454074
     114  454083  454080     115  454086  454080     115  454086  454083     114
  454092  454089     115  454095  454089     115  454095  454092     114  454101
  454098     115  454104  454098     115  454104  454101     114  454110  454107
     115  454113  454107     115  454113  454110     114  454119  454116     115
  454122  454116     115  454122  454119     114  454128  454125     115  454131
  454125     115  454131  454128     114  454137  454134     115  454140  454134
     115  454140  454137     114  454146  454143     115  454149  454143     115
  454149  454146     114  454155  454152     115  454158  454152     115  454158
  454155     114  454164  454161     115  454167  454161     115  454167  454164
     114  454173  454170     115  454176  454170     115  454176  454173     114
  454182  454179     115  454185  454179     115  454185  454182     114  454191
  454188     115  454194  454188     115  454194  454191     114  454200  454197
     115  454203  454197     115  454203  454200     114  454209  454206     115
  454212  454206     115  454212  454209     114  454218  454215     115  454221
  454215     115  454221  454218     114  454227  454224     115  454230  454224
     115  454230  454227     114  454236  454233     115  454239  454233     115
  454239  454236     114  454245  454242     115  454248  454242     115  454248
  454245     114  454254  454251     115  454257  454251     115  454257  454254
     114  454263  454260     115  454266  454260     115  454266  454263     114
  454272  454269     115  454275  454269     115  454275  454272     114  454281
  454278     115  454284  454278     115  454284  454281     114  454290  454287
     115  454293  454287     115  454293  454290     114  454299  454296     115
  454302  454296     115  454302  454299     114  454308  454305     115  454311
  454305     115  454311  454308     114  454317  454314     115  454320  454314
     115  454320  454317     114  454326  454323     115  454329  454323     115
  454329  454326     114  454335  454332     115  454338  454332     115  454338
  454335     114  454344  454341     115  454347  454341     115  454347  454344
     114  454353  454350     115  454356  454350     115  454356  454353     114
  454362  454359     115  454365  454359     115  454365  454362     114  454371
  454368     115  454374  454368     115  454374  454371     114  454380  454377
     115  454383  454377     115  454383  454380     114  454389  454386     115
  454392  454386     115  454392  454389     114  454398  454395     115  454401
  454395     115  454401  454398     114  454407  454404     115  454410  454404
     115  454410  454407     114  454416  454413     115  454419  454413     115
  454419  454416     114  454425  454422     115  454428  454422     115  454428
  454425     114  454434  454431     115  454437  454431     115  454437  454434
     114  454443  454440     115  454446  454440     115  454446  454443     114
  454452  454449     115  454455  454449     115  454455  454452     114  454461
  454458     115  454464  454458     115  454464  454461     114  454470  454467
     115  454473  454467     115  454473  454470     114  454479  454476     115
  454482  454476     115  454482  454479     114  454488  454485     115  454491
  454485     115  454491  454488     114  454497  454494     115  454500  454494
     115  454500  454497     114  454506  454503     115  454509  454503     115
  454509  454506     114  454515  454512     115  454518  454512     115  454518
  454515     114  454524  454521     115  454527  454521     115  454527  454524
     114  454533  454530     115  454536  454530     115  454536  454533     114
  454542  454539     115  454545  454539     115  454545  454542     114  454551
  454548     115  454554  454548     115  454554  454551     114  454560  454557
     115  454563  454557     115  454563  454560     114  454569  454566     115
  454572  454566     115  454572  454569     114  454578  454575     115  454581
  454575     115  454581  454578     114  454587  454584     115  454590  454584
     115  454590  454587     114  454596  454593     115  454599  454593     115
  454599  454596     114  454605  454602     115  454608  454602     115  454608
  454605     114  454614  454611     115  454617  454611     115  454617  454614
     114  454623  454620     115  454626  454620     115  454626  454623     114
  454632  454629     115  454635  454629     115  454635  454632     114  454641
  454638     115  454644  454638     115  454644  454641     114  454650  454647
     115  454653  454647     115  454653  454650     114  454659  454656     115
  454662  454656     115  454662  454659     114  454668  454665     115  454671
  454665     115  454671  454668     114  454677  454674     115  454680  454674
     115  454680  454677     114  454686  454683     115  454689  454683     115
  454689  454686     114  454695  454692     115  454698  454692     115  454698
  454695     114  454704  454701     115  454707  454701     115  454707  454704
     114  454713  454710     115  454716  454710     115  454716  454713     114
  454722  454719     115  454725  454719     115  454725  454722     114  454731
  454728     115  454734  454728     115  454734  454731     114  454740  454737
     115  454743  454737     115  454743  454740     114  454749  454746     115
  454752  454746     115  454752  454749     114  454758  454755     115  454761
  454755     115  454761  454758     114  454767  454764     115  454770  454764
     115  454770  454767     114  454776  454773     115  454779  454773     115
  454779  454776     114  454785  454782     115  454788  454782     115  454788
  454785     114  454794  454791     115  454797  454791     115  454797  454794
     114  454803  454800     115  454806  454800     115  454806  454803     114
  454812  454809     115  454815  454809     115  454815  454812     114  454821
  454818     115  454824  454818     115  454824  454821     114  454830  454827
     115  454833  454827     115  454833  454830     114  454839  454836     115
  454842  454836     115  454842  454839     114  454848  454845     115  454851
  454845     115  454851  454848     114  454857  454854     115  454860  454854
     115  454860  454857     114  454866  454863     115  454869  454863     115
  454869  454866     114  454875  454872     115  454878  454872     115  454878
  454875     114  454884  454881     115  454887  454881     115  454887  454884
     114  454893  454890     115  454896  454890     115  454896  454893     114
  454902  454899     115  454905  454899     115  454905  454902     114  454911
  454908     115  454914  454908     115  454914  454911     114  454920  454917
     115  454923  454917     115  454923  454920     114  454929  454926     115
  454932  454926     115  454932  454929     114  454938  454935     115  454941
  454935     115  454941  454938     114  454947  454944     115  454950  454944
     115  454950  454947     114  454956  454953     115  454959  454953     115
  454959  454956     114  454965  454962     115  454968  454962     115  454968
  454965     114  454974  454971     115  454977  454971     115  454977  454974
     114  454983  454980     115  454986  454980     115  454986  454983     114
  454992  454989     115  454995  454989     115  454995  454992     114  455001
  454998     115  455004  454998     115  455004  455001     114  455010  455007
     115  455013  455007     115  455013  455010     114  455019  455016     115
  455022  455016     115  455022  455019     114  455028  455025     115  455031
  455025     115  455031  455028     114  455037  455034     115  455040  455034
     115  455040  455037     114  455046  455043     115  455049  455043     115
  455049  455046     114  455055  455052     115  455058  455052     115  455058
  455055     114  455064  455061     115  455067  455061     115  455067  455064
     114  455073  455070     115  455076  455070     115  455076  455073     114
  455082  455079     115  455085  455079     115  455085  455082     114  455091
  455088     115  455094  455088     115  455094  455091     114  455100  455097
     115  455103  455097     115  455103  455100     114  455109  455106     115
  455112  455106     115  455112  455109     114  455118  455115     115  455121
  455115     115  455121  455118     114  455127  455124     115  455130  455124
     115  455130  455127     114  455136  455133     115  455139  455133     115
  455139  455136     114  455145  455142     115  455148  455142     115  455148
  455145     114  455154  455151     115  455157  455151     115  455157  455154
     114  455163  455160     115  455166  455160     115  455166  455163     114
  455172  455169     115  455175  455169     115  455175  455172     114  455181
  455178     115  455184  455178     115  455184  455181     114  455190  455187
     115  455193  455187     115  455193  455190     114  455199  455196     115
  455202  455196     115  455202  455199     114  455208  455205     115  455211
  455205     115  455211  455208     114  455217  455214     115  455220  455214
     115  455220  455217     114  455226  455223     115  455229  455223     115
  455229  455226     114  455235  455232     115  455238  455232     115  455238
  455235     114  455244  455241     115  455247  455241     115  455247  455244
     114  455253  455250     115  455256  455250     115  455256  455253     114
  455262  455259     115  455265  455259     115  455265  455262     114  455271
  455268     115  455274  455268     115  455274  455271     114  455280  455277
     115  455283  455277     115  455283  455280     114  455289  455286     115
  455292  455286     115  455292  455289     114  455298  455295     115  455301
  455295     115  455301  455298     114  455307  455304     115  455310  455304
     115  455310  455307     114  455316  455313     115  455319  455313     115
  455319  455316     114  455325  455322     115  455328  455322     115  455328
  455325     114  455334  455331     115  455337  455331     115  455337  455334
     114  455343  455340     115  455346  455340     115  455346  455343     114
  455352  455349     115  455355  455349     115  455355  455352     114  455361
  455358     115  455364  455358     115  455364  455361     114  455370  455367
     115  455373  455367     115  455373  455370     114  455379  455376     115
  455382  455376     115  455382  455379     114  455388  455385     115  455391
  455385     115  455391  455388     114  455397  455394     115  455400  455394
     115  455400  455397     114  455406  455403     115  455409  455403     115
  455409  455406     114  455415  455412     115  455418  455412     115  455418
  455415     114  455424  455421     115  455427  455421     115  455427  455424
     114  455433  455430     115  455436  455430     115  455436  455433     114
  455442  455439     115  455445  455439     115  455445  455442     114  455451
  455448     115  455454  455448     115  455454  455451     114  455460  455457
     115  455463  455457     115  455463  455460     114  455469  455466     115
  455472  455466     115  455472  455469     114  455478  455475     115  455481
  455475     115  455481  455478     114  455487  455484     115  455490  455484
     115  455490  455487     114  455496  455493     115  455499  455493     115
  455499  455496     114  455505  455502     115  455508  455502     115  455508
  455505     114  455514  455511     115  455517  455511     115  455517  455514
     114  455523  455520     115  455526  455520     115  455526  455523     114
  455532  455529     115  455535  455529     115  455535  455532     114  455541
  455538     115  455544  455538     115  455544  455541     114  455550  455547
     115  455553  455547     115  455553  455550     114  455559  455556     115
  455562  455556     115  455562  455559     114  455568  455565     115  455571
  455565     115  455571  455568     114  455577  455574     115  455580  455574
     115  455580  455577     114  455586  455583     115  455589  455583     115
  455589  455586     114  455595  455592     115  455598  455592     115  455598
  455595     114  455604  455601     115  455607  455601     115  455607  455604
     114  455613  455610     115  455616  455610     115  455616  455613     114
  455622  455619     115  455625  455619     115  455625  455622     114  455631
  455628     115  455634  455628     115  455634  455631     114  455640  455637
     115  455643  455637     115  455643  455640     114  455649  455646     115
  455652  455646     115  455652  455649     114  455658  455655     115  455661
  455655     115  455661  455658     114  455667  455664     115  455670  455664
     115  455670  455667     114  455676  455673     115  455679  455673     115
  455679  455676     114  455685  455682     115  455688  455682     115  455688
  455685     114  455694  455691     115  455697  455691     115  455697  455694
     114  455703  455700     115  455706  455700     115  455706  455703     114
  455712  455709     115  455715  455709     115  455715  455712     114  455721
  455718     115  455724  455718     115  455724  455721     114  455730  455727
     115  455733  455727     115  455733  455730     114  455739  455736     115
  455742  455736     115  455742  455739     114  455748  455745     115  455751
  455745     115  455751  455748     114  455757  455754     115  455760  455754
     115  455760  455757     114  455766  455763     115  455769  455763     115
  455769  455766     114  455775  455772     115  455778  455772     115  455778
  455775     114  455784  455781     115  455787  455781     115  455787  455784
     114  455793  455790     115  455796  455790     115  455796  455793     114
  455802  455799     115  455805  455799     115  455805  455802     114  455811
  455808     115  455814  455808     115  455814  455811     114  455820  455817
     115  455823  455817     115  455823  455820     114  455829  455826     115
  455832  455826     115  455832  455829     114  455838  455835     115  455841
  455835     115  455841  455838     114  455847  455844     115  455850  455844
     115  455850  455847     114  455856  455853     115  455859  455853     115
  455859  455856     114  455865  455862     115  455868  455862     115  455868
  455865     114  455874  455871     115  455877  455871     115  455877  455874
     114  455883  455880     115  455886  455880     115  455886  455883     114
  455892  455889     115  455895  455889     115  455895  455892     114  455901
  455898     115  455904  455898     115  455904  455901     114  455910  455907
     115  455913  455907     115  455913  455910     114  455919  455916     115
  455922  455916     115  455922  455919     114  455928  455925     115  455931
  455925     115  455931  455928     114  455937  455934     115  455940  455934
     115  455940  455937     114  455946  455943     115  455949  455943     115
  455949  455946     114  455955  455952     115  455958  455952     115  455958
  455955     114  455964  455961     115  455967  455961     115  455967  455964
     114  455973  455970     115  455976  455970     115  455976  455973     114
  455982  455979     115  455985  455979     115  455985  455982     114  455991
  455988     115  455994  455988     115  455994  455991     114  456000  455997
     115  456003  455997     115  456003  456000     114  456009  456006     115
  456012  456006     115  456012  456009     114  456018  456015     115  456021
  456015     115  456021  456018     114  456027  456024     115  456030  456024
     115  456030  456027     114  456036  456033     115  456039  456033     115
  456039  456036     114  456045  456042     115  456048  456042     115  456048
  456045     114  456054  456051     115  456057  456051     115  456057  456054
     114  456063  456060     115  456066  456060     115  456066  456063     114
  456072  456069     115  456075  456069     115  456075  456072     114  456081
  456078     115  456084  456078     115  456084  456081     114  456090  456087
     115  456093  456087     115  456093  456090     114  456099  456096     115
  456102  456096     115  456102  456099     114  456108  456105     115  456111
  456105     115  456111  456108     114  456117  456114     115  456120  456114
     115  456120  456117     114  456126  456123     115  456129  456123     115
  456129  456126     114  456135  456132     115  456138  456132     115  456138
  456135     114  456144  456141     115  456147  456141     115  456147  456144
     114  456153  456150     115  456156  456150     115  456156  456153     114
  456162  456159     115  456165  456159     115  456165  456162     114  456171
  456168     115  456174  456168     115  456174  456171     114  456180  456177
     115  456183  456177     115  456183  456180     114  456189  456186     115
  456192  456186     115  456192  456189     114  456198  456195     115  456201
  456195     115  456201  456198     114  456207  456204     115  456210  456204
     115  456210  456207     114  456216  456213     115  456219  456213     115
  456219  456216     114  456225  456222     115  456228  456222     115  456228
  456225     114  456234  456231     115  456237  456231     115  456237  456234
     114  456243  456240     115  456246  456240     115  456246  456243     114
  456252  456249     115  456255  456249     115  456255  456252     114  456261
  456258     115  456264  456258     115  456264  456261     114  456270  456267
     115  456273  456267     115  456273  456270     114  456279  456276     115
  456282  456276     115  456282  456279     114  456288  456285     115  456291
  456285     115  456291  456288     114  456297  456294     115  456300  456294
     115  456300  456297     114  456306  456303     115  456309  456303     115
  456309  456306     114  456315  456312     115  456318  456312     115  456318
  456315     114  456324  456321     115  456327  456321     115  456327  456324
     114  456333  456330     115  456336  456330     115  456336  456333     114
  456342  456339     115  456345  456339     115  456345  456342     114  456351
  456348     115  456354  456348     115  456354  456351     114  456360  456357
     115  456363  456357     115  456363  456360     114  456369  456366     115
  456372  456366     115  456372  456369     114  456378  456375     115  456381
  456375     115  456381  456378     114  456387  456384     115  456390  456384
     115  456390  456387     114  456396  456393     115  456399  456393     115
  456399  456396     114  456405  456402     115  456408  456402     115  456408
  456405     114  456414  456411     115  456417  456411     115  456417  456414
     114  456423  456420     115  456426  456420     115  456426  456423     114
  456432  456429     115  456435  456429     115  456435  456432     114  456441
  456438     115  456444  456438     115  456444  456441     114  456450  456447
     115  456453  456447     115  456453  456450     114  456459  456456     115
  456462  456456     115  456462  456459     114  456468  456465     115  456471
  456465     115  456471  456468     114  456477  456474     115  456480  456474
     115  456480  456477     114  456486  456483     115  456489  456483     115
  456489  456486     114  456495  456492     115  456498  456492     115  456498
  456495     114  456504  456501     115  456507  456501     115  456507  456504
     114  456513  456510     115  456516  456510     115  456516  456513     114
  456522  456519     115  456525  456519     115  456525  456522     114  456531
  456528     115  456534  456528     115  456534  456531     114  456540  456537
     115  456543  456537     115  456543  456540     114  456549  456546     115
  456552  456546     115  456552  456549     114  456558  456555     115  456561
  456555     115  456561  456558     114  456567  456564     115  456570  456564
     115  456570  456567     114  456576  456573     115  456579  456573     115
  456579  456576     114  456585  456582     115  456588  456582     115  456588
  456585     114  456594  456591     115  456597  456591     115  456597  456594
     114  456603  456600     115  456606  456600     115  456606  456603     114
  456612  456609     115  456615  456609     115  456615  456612     114  456621
  456618     115  456624  456618     115  456624  456621     114  456630  456627
     115  456633  456627     115  456633  456630     114  456639  456636     115
  456642  456636     115  456642  456639     114  456648  456645     115  456651
  456645     115  456651  456648     114  456657  456654     115  456660  456654
     115  456660  456657     114  456666  456663     115  456669  456663     115
  456669  456666     114  456675  456672     115  456678  456672     115  456678
  456675     114  456684  456681     115  456687  456681     115  456687  456684
     114  456693  456690     115  456696  456690     115  456696  456693     114
  456702  456699     115  456705  456699     115  456705  456702     114  456711
  456708     115  456714  456708     115  456714  456711     114  456720  456717
     115  456723  456717     115  456723  456720     114  456729  456726     115
  456732  456726     115  456732  456729     114  456738  456735     115  456741
  456735     115  456741  456738     114  456747  456744     115  456750  456744
     115  456750  456747     114  456756  456753     115  456759  456753     115
  456759  456756     114  456765  456762     115  456768  456762     115  456768
  456765     114  456774  456771     115  456777  456771     115  456777  456774
     114  456783  456780     115  456786  456780     115  456786  456783     114
  456792  456789     115  456795  456789     115  456795  456792     114  456801
  456798     115  456804  456798     115  456804  456801     114  456810  456807
     115  456813  456807     115  456813  456810     114  456819  456816     115
  456822  456816     115  456822  456819     114  456828  456825     115  456831
  456825     115  456831  456828     114  456837  456834     115  456840  456834
     115  456840  456837     114  456846  456843     115  456849  456843     115
  456849  456846     114  456855  456852     115  456858  456852     115  456858
  456855     114  456864  456861     115  456867  456861     115  456867  456864
     114  456873  456870     115  456876  456870     115  456876  456873     114
  456882  456879     115  456885  456879     115  456885  456882     114  456891
  456888     115  456894  456888     115  456894  456891     114  456900  456897
     115  456903  456897     115  456903  456900     114  456909  456906     115
  456912  456906     115  456912  456909     114  456918  456915     115  456921
  456915     115  456921  456918     114  456927  456924     115  456930  456924
     115  456930  456927     114  456936  456933     115  456939  456933     115
  456939  456936     114  456945  456942     115  456948  456942     115  456948
  456945     114  456954  456951     115  456957  456951     115  456957  456954
     114  456963  456960     115  456966  456960     115  456966  456963     114
  456972  456969     115  456975  456969     115  456975  456972     114  456981
  456978     115  456984  456978     115  456984  456981     114  456990  456987
     115  456993  456987     115  456993  456990     114  456999  456996     115
  457002  456996     115  457002  456999     114  457008  457005     115  457011
  457005     115  457011  457008     114  457017  457014     115  457020  457014
     115  457020  457017     114  457026  457023     115  457029  457023     115
  457029  457026     114  457035  457032     115  457038  457032     115  457038
  457035     114  457044  457041     115  457047  457041     115  457047  457044
     114  457053  457050     115  457056  457050     115  457056  457053     114
  457062  457059     115  457065  457059     115  457065  457062     114  457071
  457068     115  457074  457068     115  457074  457071     114  457080  457077
     115  457083  457077     115  457083  457080     114  457089  457086     115
  457092  457086     115  457092  457089     114  457098  457095     115  457101
  457095     115  457101  457098     114  457107  457104     115  457110  457104
     115  457110  457107     114  457116  457113     115  457119  457113     115
  457119  457116     114  457125  457122     115  457128  457122     115  457128
  457125     114  457134  457131     115  457137  457131     115  457137  457134
     114  457143  457140     115  457146  457140     115  457146  457143     114
  457152  457149     115  457155  457149     115  457155  457152     114  457161
  457158     115  457164  457158     115  457164  457161     114  457170  457167
     115  457173  457167     115  457173  457170     114  457179  457176     115
  457182  457176     115  457182  457179     114  457188  457185     115  457191
  457185     115  457191  457188     114  457197  457194     115  457200  457194
     115  457200  457197     114  457206  457203     115  457209  457203     115
  457209  457206     114  457215  457212     115  457218  457212     115  457218
  457215     114  457224  457221     115  457227  457221     115  457227  457224
     114  457233  457230     115  457236  457230     115  457236  457233     114
  457242  457239     115  457245  457239     115  457245  457242     114  457251
  457248     115  457254  457248     115  457254  457251     114  457260  457257
     115  457263  457257     115  457263  457260     114  457269  457266     115
  457272  457266     115  457272  457269     114  457278  457275     115  457281
  457275     115  457281  457278     114  457287  457284     115  457290  457284
     115  457290  457287     114  457296  457293     115  457299  457293     115
  457299  457296     114  457305  457302     115  457308  457302     115  457308
  457305     114  457314  457311     115  457317  457311     115  457317  457314
     114  457323  457320     115  457326  457320     115  457326  457323     114
  457332  457329     115  457335  457329     115  457335  457332     114  457341
  457338     115  457344  457338     115  457344  457341     114  457350  457347
     115  457353  457347     115  457353  457350     114  457359  457356     115
  457362  457356     115  457362  457359     114  457368  457365     115  457371
  457365     115  457371  457368     114  457377  457374     115  457380  457374
     115  457380  457377     114  457386  457383     115  457389  457383     115
  457389  457386     114  457395  457392     115  457398  457392     115  457398
  457395     114  457404  457401     115  457407  457401     115  457407  457404
     114  457413  457410     115  457416  457410     115  457416  457413     114
  457422  457419     115  457425  457419     115  457425  457422     114  457431
  457428     115  457434  457428     115  457434  457431     114  457440  457437
     115  457443  457437     115  457443  457440     114  457449  457446     115
  457452  457446     115  457452  457449     114  457458  457455     115  457461
  457455     115  457461  457458     114  457467  457464     115  457470  457464
     115  457470  457467     114  457476  457473     115  457479  457473     115
  457479  457476     114  457485  457482     115  457488  457482     115  457488
  457485     114  457494  457491     115  457497  457491     115  457497  457494
     114  457503  457500     115  457506  457500     115  457506  457503     114
  457512  457509     115  457515  457509     115  457515  457512     114  457521
  457518     115  457524  457518     115  457524  457521     114  457530  457527
     115  457533  457527     115  457533  457530     114  457539  457536     115
  457542  457536     115  457542  457539     114  457548  457545     115  457551
  457545     115  457551  457548     114  457557  457554     115  457560  457554
     115  457560  457557     114  457566  457563     115  457569  457563     115
  457569  457566     114  457575  457572     115  457578  457572     115  457578
  457575     114  457584  457581     115  457587  457581     115  457587  457584
     114  457593  457590     115  457596  457590     115  457596  457593     114
  457602  457599     115  457605  457599     115  457605  457602     114  457611
  457608     115  457614  457608     115  457614  457611     114  457620  457617
     115  457623  457617     115  457623  457620     114  457629  457626     115
  457632  457626     115  457632  457629     114  457638  457635     115  457641
  457635     115  457641  457638     114  457647  457644     115  457650  457644
     115  457650  457647     114  457656  457653     115  457659  457653     115
  457659  457656     114  457665  457662     115  457668  457662     115  457668
  457665     114  457674  457671     115  457677  457671     115  457677  457674
     114  457683  457680     115  457686  457680     115  457686  457683     114
  457692  457689     115  457695  457689     115  457695  457692     114  457701
  457698     115  457704  457698     115  457704  457701     114  457710  457707
     115  457713  457707     115  457713  457710     114  457719  457716     115
  457722  457716     115  457722  457719     114  457728  457725     115  457731
  457725     115  457731  457728     114  457737  457734     115  457740  457734
     115  457740  457737     114  457746  457743     115  457749  457743     115
  457749  457746     114  457755  457752     115  457758  457752     115  457758
  457755     114  457764  457761     115  457767  457761     115  457767  457764
     114  457773  457770     115  457776  457770     115  457776  457773     114
  457782  457779     115  457785  457779     115  457785  457782     114  457791
  457788     115  457794  457788     115  457794  457791     114  457800  457797
     115  457803  457797     115  457803  457800     114  457809  457806     115
  457812  457806     115  457812  457809     114  457818  457815     115  457821
  457815     115  457821  457818     114  457827  457824     115  457830  457824
     115  457830  457827     114  457836  457833     115  457839  457833     115
  457839  457836     114  457845  457842     115  457848  457842     115  457848
  457845     114  457854  457851     115  457857  457851     115  457857  457854
     114  457863  457860     115  457866  457860     115  457866  457863     114
  457872  457869     115  457875  457869     115  457875  457872     114  457881
  457878     115  457884  457878     115  457884  457881     114  457890  457887
     115  457893  457887     115  457893  457890     114  457899  457896     115
  457902  457896     115  457902  457899     114  457908  457905     115  457911
  457905     115  457911  457908     114  457917  457914     115  457920  457914
     115  457920  457917     114  457926  457923     115  457929  457923     115
  457929  457926     114  457935  457932     115  457938  457932     115  457938
  457935     114  457944  457941     115  457947  457941     115  457947  457944
     114  457953  457950     115  457956  457950     115  457956  457953     114
  457962  457959     115  457965  457959     115  457965  457962     114  457971
  457968     115  457974  457968     115  457974  457971     114  457980  457977
     115  457983  457977     115  457983  457980     114  457989  457986     115
  457992  457986     115  457992  457989     114  457998  457995     115  458001
  457995     115  458001  457998     114  458007  458004     115  458010  458004
     115  458010  458007     114  458016  458013     115  458019  458013     115
  458019  458016     114  458025  458022     115  458028  458022     115  458028
  458025     114  458034  458031     115  458037  458031     115  458037  458034
     114  458043  458040     115  458046  458040     115  458046  458043     114
  458052  458049     115  458055  458049     115  458055  458052     114  458061
  458058     115  458064  458058     115  458064  458061     114  458070  458067
     115  458073  458067     115  458073  458070     114  458079  458076     115
  458082  458076     115  458082  458079     114  458088  458085     115  458091
  458085     115  458091  458088     114  458097  458094     115  458100  458094
     115  458100  458097     114  458106  458103     115  458109  458103     115
  458109  458106     114  458115  458112     115  458118  458112     115  458118
  458115     114  458124  458121     115  458127  458121     115  458127  458124
     114  458133  458130     115  458136  458130     115  458136  458133     114
  458142  458139     115  458145  458139     115  458145  458142     114  458151
  458148     115  458154  458148     115  458154  458151     114  458160  458157
     115  458163  458157     115  458163  458160     114  458169  458166     115
  458172  458166     115  458172  458169     114  458178  458175     115  458181
  458175     115  458181  458178     114  458187  458184     115  458190  458184
     115  458190  458187     114  458196  458193     115  458199  458193     115
  458199  458196     114  458205  458202     115  458208  458202     115  458208
  458205     114  458214  458211     115  458217  458211     115  458217  458214
     114  458223  458220     115  458226  458220     115  458226  458223     114
  458232  458229     115  458235  458229     115  458235  458232     114  458241
  458238     115  458244  458238     115  458244  458241     114  458250  458247
     115  458253  458247     115  458253  458250     114  458259  458256     115
  458262  458256     115  458262  458259     114  458268  458265     115  458271
  458265     115  458271  458268     114  458277  458274     115  458280  458274
     115  458280  458277     114  458286  458283     115  458289  458283     115
  458289  458286     114  458295  458292     115  458298  458292     115  458298
  458295     114  458304  458301     115  458307  458301     115  458307  458304
     114  458313  458310     115  458316  458310     115  458316  458313     114
  458322  458319     115  458325  458319     115  458325  458322     114  458331
  458328     115  458334  458328     115  458334  458331     114  458340  458337
     115  458343  458337     115  458343  458340     114  458349  458346     115
  458352  458346     115  458352  458349     114  458358  458355     115  458361
  458355     115  458361  458358     114  458367  458364     115  458370  458364
     115  458370  458367     114  458376  458373     115  458379  458373     115
  458379  458376     114  458385  458382     115  458388  458382     115  458388
  458385     114  458394  458391     115  458397  458391     115  458397  458394
     114  458403  458400     115  458406  458400     115  458406  458403     114
  458412  458409     115  458415  458409     115  458415  458412     114  458421
  458418     115  458424  458418     115  458424  458421     114  458430  458427
     115  458433  458427     115  458433  458430     114  458439  458436     115
  458442  458436     115  458442  458439     114  458448  458445     115  458451
  458445     115  458451  458448     114  458457  458454     115  458460  458454
     115  458460  458457     114  458466  458463     115  458469  458463     115
  458469  458466     114  458475  458472     115  458478  458472     115  458478
  458475     114  458484  458481     115  458487  458481     115  458487  458484
     114  458493  458490     115  458496  458490     115  458496  458493     114
  458502  458499     115  458505  458499     115  458505  458502     114  458511
  458508     115  458514  458508     115  458514  458511     114  458520  458517
     115  458523  458517     115  458523  458520     114  458529  458526     115
  458532  458526     115  458532  458529     114  458538  458535     115  458541
  458535     115  458541  458538     114  458547  458544     115  458550  458544
     115  458550  458547     114  458556  458553     115  458559  458553     115
  458559  458556     114  458565  458562     115  458568  458562     115  458568
  458565     114  458574  458571     115  458577  458571     115  458577  458574
     114  458583  458580     115  458586  458580     115  458586  458583     114
  458592  458589     115  458595  458589     115  458595  458592     114  458601
  458598     115  458604  458598     115  458604  458601     114  458610  458607
     115  458613  458607     115  458613  458610     114  458619  458616     115
  458622  458616     115  458622  458619     114  458628  458625     115  458631
  458625     115  458631  458628     114  458637  458634     115  458640  458634
     115  458640  458637     114  458646  458643     115  458649  458643     115
  458649  458646     114  458655  458652     115  458658  458652     115  458658
  458655     114  458664  458661     115  458667  458661     115  458667  458664
     114  458673  458670     115  458676  458670     115  458676  458673     114
  458682  458679     115  458685  458679     115  458685  458682     114  458691
  458688     115  458694  458688     115  458694  458691     114  458700  458697
     115  458703  458697     115  458703  458700     114  458709  458706     115
  458712  458706     115  458712  458709     114  458718  458715     115  458721
  458715     115  458721  458718     114  458727  458724     115  458730  458724
     115  458730  458727     114  458736  458733     115  458739  458733     115
  458739  458736     114  458745  458742     115  458748  458742     115  458748
  458745     114  458754  458751     115  458757  458751     115  458757  458754
     114  458763  458760     115  458766  458760     115  458766  458763     114
  458772  458769     115  458775  458769     115  458775  458772     114  458781
  458778     115  458784  458778     115  458784  458781     114  458790  458787
     115  458793  458787     115  458793  458790     114  458799  458796     115
  458802  458796     115  458802  458799     114  458808  458805     115  458811
  458805     115  458811  458808     114  458817  458814     115  458820  458814
     115  458820  458817     114  458826  458823     115  458829  458823     115
  458829  458826     114  458835  458832     115  458838  458832     115  458838
  458835     114  458844  458841     115  458847  458841     115  458847  458844
     114  458853  458850     115  458856  458850     115  458856  458853     114
  458862  458859     115  458865  458859     115  458865  458862     114  458871
  458868     115  458874  458868     115  458874  458871     114  458880  458877
     115  458883  458877     115  458883  458880     114  458889  458886     115
  458892  458886     115  458892  458889     114  458898  458895     115  458901
  458895     115  458901  458898     114  458907  458904     115  458910  458904
     115  458910  458907     114  458916  458913     115  458919  458913     115
  458919  458916     114  458925  458922     115  458928  458922     115  458928
  458925     114  458934  458931     115  458937  458931     115  458937  458934
     114  458943  458940     115  458946  458940     115  458946  458943     114
  458952  458949     115  458955  458949     115  458955  458952     114  458961
  458958     115  458964  458958     115  458964  458961     114  458970  458967
     115  458973  458967     115  458973  458970     114  458979  458976     115
  458982  458976     115  458982  458979     114  458988  458985     115  458991
  458985     115  458991  458988     114  458997  458994     115  459000  458994
     115  459000  458997     114  459006  459003     115  459009  459003     115
  459009  459006     114  459015  459012     115  459018  459012     115  459018
  459015     114  459024  459021     115  459027  459021     115  459027  459024
     114  459033  459030     115  459036  459030     115  459036  459033     114
  459042  459039     115  459045  459039     115  459045  459042     114  459051
  459048     115  459054  459048     115  459054  459051     114  459060  459057
     115  459063  459057     115  459063  459060     114  459069  459066     115
  459072  459066     115  459072  459069     114  459078  459075     115  459081
  459075     115  459081  459078     114  459087  459084     115  459090  459084
     115  459090  459087     114  459096  459093     115  459099  459093     115
  459099  459096     114  459105  459102     115  459108  459102     115  459108
  459105     114  459114  459111     115  459117  459111     115  459117  459114
     114  459123  459120     115  459126  459120     115  459126  459123     114
  459132  459129     115  459135  459129     115  459135  459132     114  459141
  459138     115  459144  459138     115  459144  459141     114  459150  459147
     115  459153  459147     115  459153  459150     114  459159  459156     115
  459162  459156     115  459162  459159     114  459168  459165     115  459171
  459165     115  459171  459168     114  459177  459174     115  459180  459174
     115  459180  459177     114  459186  459183     115  459189  459183     115
  459189  459186     114  459195  459192     115  459198  459192     115  459198
  459195     114  459204  459201     115  459207  459201     115  459207  459204
     114  459213  459210     115  459216  459210     115  459216  459213     114
  459222  459219     115  459225  459219     115  459225  459222     114  459231
  459228     115  459234  459228     115  459234  459231     114  459240  459237
     115  459243  459237     115  459243  459240     114  459249  459246     115
  459252  459246     115  459252  459249     114  459258  459255     115  459261
  459255     115  459261  459258     114  459267  459264     115  459270  459264
     115  459270  459267     114  459276  459273     115  459279  459273     115
  459279  459276     114  459285  459282     115  459288  459282     115  459288
  459285     114  459294  459291     115  459297  459291     115  459297  459294
     114  459303  459300     115  459306  459300     115  459306  459303     114
  459312  459309     115  459315  459309     115  459315  459312     114  459321
  459318     115  459324  459318     115  459324  459321     114  459330  459327
     115  459333  459327     115  459333  459330     114  459339  459336     115
  459342  459336     115  459342  459339     114  459348  459345     115  459351
  459345     115  459351  459348     114  459357  459354     115  459360  459354
     115  459360  459357     114  459366  459363     115  459369  459363     115
  459369  459366     114  459375  459372     115  459378  459372     115  459378
  459375     114  459384  459381     115  459387  459381     115  459387  459384
     114  459393  459390     115  459396  459390     115  459396  459393     114
  459402  459399     115  459405  459399     115  459405  459402     114  459411
  459408     115  459414  459408     115  459414  459411     114  459420  459417
     115  459423  459417     115  459423  459420     114  459429  459426     115
  459432  459426     115  459432  459429     114  459438  459435     115  459441
  459435     115  459441  459438     114  459447  459444     115  459450  459444
     115  459450  459447     114  459456  459453     115  459459  459453     115
  459459  459456     114  459465  459462     115  459468  459462     115  459468
  459465     114  459474  459471     115  459477  459471     115  459477  459474
     114  459483  459480     115  459486  459480     115  459486  459483     114
  459492  459489     115  459495  459489     115  459495  459492     114  459501
  459498     115  459504  459498     115  459504  459501     114  459510  459507
     115  459513  459507     115  459513  459510     114  459519  459516     115
  459522  459516     115  459522  459519     114  459528  459525     115  459531
  459525     115  459531  459528     114  459537  459534     115  459540  459534
     115  459540  459537     114  459546  459543     115  459549  459543     115
  459549  459546     114  459555  459552     115  459558  459552     115  459558
  459555     114  459564  459561     115  459567  459561     115  459567  459564
     114  459573  459570     115  459576  459570     115  459576  459573     114
  459582  459579     115  459585  459579     115  459585  459582     114  459591
  459588     115  459594  459588     115  459594  459591     114  459600  459597
     115  459603  459597     115  459603  459600     114  459609  459606     115
  459612  459606     115  459612  459609     114  459618  459615     115  459621
  459615     115  459621  459618     114  459627  459624     115  459630  459624
     115  459630  459627     114  459636  459633     115  459639  459633     115
  459639  459636     114  459645  459642     115  459648  459642     115  459648
  459645     114  459654  459651     115  459657  459651     115  459657  459654
     114  459663  459660     115  459666  459660     115  459666  459663     114
  459672  459669     115  459675  459669     115  459675  459672     114  459681
  459678     115  459684  459678     115  459684  459681     114  459690  459687
     115  459693  459687     115  459693  459690     114  459699  459696     115
  459702  459696     115  459702  459699     114  459708  459705     115  459711
  459705     115  459711  459708     114  459717  459714     115  459720  459714
     115  459720  459717     114  459726  459723     115  459729  459723     115
  459729  459726     114  459735  459732     115  459738  459732     115  459738
  459735     114  459744  459741     115  459747  459741     115  459747  459744
     114  459753  459750     115  459756  459750     115  459756  459753     114
  459762  459759     115  459765  459759     115  459765  459762     114  459771
  459768     115  459774  459768     115  459774  459771     114  459780  459777
     115  459783  459777     115  459783  459780     114  459789  459786     115
  459792  459786     115  459792  459789     114  459798  459795     115  459801
  459795     115  459801  459798     114  459807  459804     115  459810  459804
     115  459810  459807     114  459816  459813     115  459819  459813     115
  459819  459816     114  459825  459822     115  459828  459822     115  459828
  459825     114  459834  459831     115  459837  459831     115  459837  459834
     114  459843  459840     115  459846  459840     115  459846  459843     114
  459852  459849     115  459855  459849     115  459855  459852     114  459861
  459858     115  459864  459858     115  459864  459861     114  459870  459867
     115  459873  459867     115  459873  459870     114  459879  459876     115
  459882  459876     115  459882  459879     114  459888  459885     115  459891
  459885     115  459891  459888     114  459897  459894     115  459900  459894
     115  459900  459897     114  459906  459903     115  459909  459903     115
  459909  459906     114  459915  459912     115  459918  459912     115  459918
  459915     114  459924  459921     115  459927  459921     115  459927  459924
     114  459933  459930     115  459936  459930     115  459936  459933     114
  459942  459939     115  459945  459939     115  459945  459942     114  459951
  459948     115  459954  459948     115  459954  459951     114  459960  459957
     115  459963  459957     115  459963  459960     114  459969  459966     115
  459972  459966     115  459972  459969     114  459978  459975     115  459981
  459975     115  459981  459978     114  459987  459984     115  459990  459984
     115  459990  459987     114  459996  459993     115  459999  459993     115
  459999  459996     114  460005  460002     115  460008  460002     115  460008
  460005     114  460014  460011     115  460017  460011     115  460017  460014
     114  460023  460020     115  460026  460020     115  460026  460023     114
  460032  460029     115  460035  460029     115  460035  460032     114  460041
  460038     115  460044  460038     115  460044  460041     114  460050  460047
     115  460053  460047     115  460053  460050     114  460059  460056     115
  460062  460056     115  460062  460059     114  460068  460065     115  460071
  460065     115  460071  460068     114  460077  460074     115  460080  460074
     115  460080  460077     114  460086  460083     115  460089  460083     115
  460089  460086     114  460095  460092     115  460098  460092     115  460098
  460095     114  460104  460101     115  460107  460101     115  460107  460104
     114  460113  460110     115  460116  460110     115  460116  460113     114
  460122  460119     115  460125  460119     115  460125  460122     114  460131
  460128     115  460134  460128     115  460134  460131     114  460140  460137
     115  460143  460137     115  460143  460140     114  460149  460146     115
  460152  460146     115  460152  460149     114  460158  460155     115  460161
  460155     115  460161  460158     114  460167  460164     115  460170  460164
     115  460170  460167     114  460176  460173     115  460179  460173     115
  460179  460176     114  460185  460182     115  460188  460182     115  460188
  460185     114  460194  460191     115  460197  460191     115  460197  460194
     114  460203  460200     115  460206  460200     115  460206  460203     114
  460212  460209     115  460215  460209     115  460215  460212     114  460221
  460218     115  460224  460218     115  460224  460221     114  460230  460227
     115  460233  460227     115  460233  460230     114  460239  460236     115
  460242  460236     115  460242  460239     114  460248  460245     115  460251
  460245     115  460251  460248     114  460257  460254     115  460260  460254
     115  460260  460257     114  460266  460263     115  460269  460263     115
  460269  460266     114  460275  460272     115  460278  460272     115  460278
  460275     114  460284  460281     115  460287  460281     115  460287  460284
     114  460293  460290     115  460296  460290     115  460296  460293     114
  460302  460299     115  460305  460299     115  460305  460302     114  460311
  460308     115  460314  460308     115  460314  460311     114  460320  460317
     115  460323  460317     115  460323  460320     114  460329  460326     115
  460332  460326     115  460332  460329     114  460338  460335     115  460341
  460335     115  460341  460338     114  460347  460344     115  460350  460344
     115  460350  460347     114  460356  460353     115  460359  460353     115
  460359  460356     114  460365  460362     115  460368  460362     115  460368
  460365     114  460374  460371     115  460377  460371     115  460377  460374
     114  460383  460380     115  460386  460380     115  460386  460383     114
  460392  460389     115  460395  460389     115  460395  460392     114  460401
  460398     115  460404  460398     115  460404  460401     114  460410  460407
     115  460413  460407     115  460413  460410     114  460419  460416     115
  460422  460416     115  460422  460419     114  460428  460425     115  460431
  460425     115  460431  460428     114  460437  460434     115  460440  460434
     115  460440  460437     114  460446  460443     115  460449  460443     115
  460449  460446     114  460455  460452     115  460458  460452     115  460458
  460455     114  460464  460461     115  460467  460461     115  460467  460464
     114  460473  460470     115  460476  460470     115  460476  460473     114
  460482  460479     115  460485  460479     115  460485  460482     114  460491
  460488     115  460494  460488     115  460494  460491     114  460500  460497
     115  460503  460497     115  460503  460500     114  460509  460506     115
  460512  460506     115  460512  460509     114  460518  460515     115  460521
  460515     115  460521  460518     114  460527  460524     115  460530  460524
     115  460530  460527     114  460536  460533     115  460539  460533     115
  460539  460536     114  460545  460542     115  460548  460542     115  460548
  460545     114  460554  460551     115  460557  460551     115  460557  460554
     114  460563  460560     115  460566  460560     115  460566  460563     114
  460572  460569     115  460575  460569     115  460575  460572     114  460581
  460578     115  460584  460578     115  460584  460581     114  460590  460587
     115  460593  460587     115  460593  460590     114  460599  460596     115
  460602  460596     115  460602  460599     114  460608  460605     115  460611
  460605     115  460611  460608     114  460617  460614     115  460620  460614
     115  460620  460617     114  460626  460623     115  460629  460623     115
  460629  460626     114  460635  460632     115  460638  460632     115  460638
  460635     114  460644  460641     115  460647  460641     115  460647  460644
     114  460653  460650     115  460656  460650     115  460656  460653     114
  460662  460659     115  460665  460659     115  460665  460662     114  460671
  460668     115  460674  460668     115  460674  460671     114  460680  460677
     115  460683  460677     115  460683  460680     114  460689  460686     115
  460692  460686     115  460692  460689     114  460698  460695     115  460701
  460695     115  460701  460698     114  460707  460704     115  460710  460704
     115  460710  460707     114  460716  460713     115  460719  460713     115
  460719  460716     114  460725  460722     115  460728  460722     115  460728
  460725     114  460734  460731     115  460737  460731     115  460737  460734
     114  460743  460740     115  460746  460740     115  460746  460743     114
  460752  460749     115  460755  460749     115  460755  460752     114  460761
  460758     115  460764  460758     115  460764  460761     114  460770  460767
     115  460773  460767     115  460773  460770     114  460779  460776     115
  460782  460776     115  460782  460779     114  460788  460785     115  460791
  460785     115  460791  460788     114  460797  460794     115  460800  460794
     115  460800  460797     114  460806  460803     115  460809  460803     115
  460809  460806     114  460815  460812     115  460818  460812     115  460818
  460815     114  460824  460821     115  460827  460821     115  460827  460824
     114  460833  460830     115  460836  460830     115  460836  460833     114
  460842  460839     115  460845  460839     115  460845  460842     114  460851
  460848     115  460854  460848     115  460854  460851     114  460860  460857
     115  460863  460857     115  460863  460860     114  460869  460866     115
  460872  460866     115  460872  460869     114  460878  460875     115  460881
  460875     115  460881  460878     114  460887  460884     115  460890  460884
     115  460890  460887     114  460896  460893     115  460899  460893     115
  460899  460896     114  460905  460902     115  460908  460902     115  460908
  460905     114  460914  460911     115  460917  460911     115  460917  460914
     114  460923  460920     115  460926  460920     115  460926  460923     114
  460932  460929     115  460935  460929     115  460935  460932     114  460941
  460938     115  460944  460938     115  460944  460941     114  460950  460947
     115  460953  460947     115  460953  460950     114  460959  460956     115
  460962  460956     115  460962  460959     114  460968  460965     115  460971
  460965     115  460971  460968     114  460977  460974     115  460980  460974
     115  460980  460977     114  460986  460983     115  460989  460983     115
  460989  460986     114  460995  460992     115  460998  460992     115  460998
  460995     114  461004  461001     115  461007  461001     115  461007  461004
     114  461013  461010     115  461016  461010     115  461016  461013     114
  461022  461019     115  461025  461019     115  461025  461022     114  461031
  461028     115  461034  461028     115  461034  461031     114  461040  461037
     115  461043  461037     115  461043  461040     114  461049  461046     115
  461052  461046     115  461052  461049     114  461058  461055     115  461061
  461055     115  461061  461058     114  461067  461064     115  461070  461064
     115  461070  461067     114  461076  461073     115  461079  461073     115
  461079  461076     114  461085  461082     115  461088  461082     115  461088
  461085     114  461094  461091     115  461097  461091     115  461097  461094
     114  461103  461100     115  461106  461100     115  461106  461103     114
  461112  461109     115  461115  461109     115  461115  461112     114  461121
  461118     115  461124  461118     115  461124  461121     114  461130  461127
     115  461133  461127     115  461133  461130     114  461139  461136     115
  461142  461136     115  461142  461139     114  461148  461145     115  461151
  461145     115  461151  461148     114  461157  461154     115  461160  461154
     115  461160  461157     114  461166  461163     115  461169  461163     115
  461169  461166     114  461175  461172     115  461178  461172     115  461178
  461175     114  461184  461181     115  461187  461181     115  461187  461184
     114  461193  461190     115  461196  461190     115  461196  461193     114
  461202  461199     115  461205  461199     115  461205  461202     114  461211
  461208     115  461214  461208     115  461214  461211     114  461220  461217
     115  461223  461217     115  461223  461220     114  461229  461226     115
  461232  461226     115  461232  461229     114  461238  461235     115  461241
  461235     115  461241  461238     114  461247  461244     115  461250  461244
     115  461250  461247     114  461256  461253     115  461259  461253     115
  461259  461256     114  461265  461262     115  461268  461262     115  461268
  461265     114  461274  461271     115  461277  461271     115  461277  461274
     114  461283  461280     115  461286  461280     115  461286  461283     114
  461292  461289     115  461295  461289     115  461295  461292     114  461301
  461298     115  461304  461298     115  461304  461301     114  461310  461307
     115  461313  461307     115  461313  461310     114  461319  461316     115
  461322  461316     115  461322  461319     114  461328  461325     115  461331
  461325     115  461331  461328     114  461337  461334     115  461340  461334
     115  461340  461337     114  461346  461343     115  461349  461343     115
  461349  461346     114  461355  461352     115  461358  461352     115  461358
  461355     114  461364  461361     115  461367  461361     115  461367  461364
     114  461373  461370     115  461376  461370     115  461376  461373     114
  461382  461379     115  461385  461379     115  461385  461382     114  461391
  461388     115  461394  461388     115  461394  461391     114  461400  461397
     115  461403  461397     115  461403  461400     114  461409  461406     115
  461412  461406     115  461412  461409     114  461418  461415     115  461421
  461415     115  461421  461418     114  461427  461424     115  461430  461424
     115  461430  461427     114  461436  461433     115  461439  461433     115
  461439  461436     114  461445  461442     115  461448  461442     115  461448
  461445     114  461454  461451     115  461457  461451     115  461457  461454
     114  461463  461460     115  461466  461460     115  461466  461463     114
  461472  461469     115  461475  461469     115  461475  461472     114  461481
  461478     115  461484  461478     115  461484  461481     114  461490  461487
     115  461493  461487     115  461493  461490     114  461499  461496     115
  461502  461496     115  461502  461499     114  461508  461505     115  461511
  461505     115  461511  461508     114  461517  461514     115  461520  461514
     115  461520  461517     114  461526  461523     115  461529  461523     115
  461529  461526     114  461535  461532     115  461538  461532     115  461538
  461535     114  461544  461541     115  461547  461541     115  461547  461544
     114  461553  461550     115  461556  461550     115  461556  461553     114
  461562  461559     115  461565  461559     115  461565  461562     114  461571
  461568     115  461574  461568     115  461574  461571     114  461580  461577
     115  461583  461577     115  461583  461580     114  461589  461586     115
  461592  461586     115  461592  461589     114  461598  461595     115  461601
  461595     115  461601  461598     114  461607  461604     115  461610  461604
     115  461610  461607     114  461616  461613     115  461619  461613     115
  461619  461616     114  461625  461622     115  461628  461622     115  461628
  461625     114  461634  461631     115  461637  461631     115  461637  461634
     114  461643  461640     115  461646  461640     115  461646  461643     114
  461652  461649     115  461655  461649     115  461655  461652     114  461661
  461658     115  461664  461658     115  461664  461661     114  461670  461667
     115  461673  461667     115  461673  461670     114  461679  461676     115
  461682  461676     115  461682  461679     114  461688  461685     115  461691
  461685     115  461691  461688     114  461697  461694     115  461700  461694
     115  461700  461697     114  461706  461703     115  461709  461703     115
  461709  461706     114  461715  461712     115  461718  461712     115  461718
  461715     114  461724  461721     115  461727  461721     115  461727  461724
     114  461733  461730     115  461736  461730     115  461736  461733     114
  461742  461739     115  461745  461739     115  461745  461742     114  461751
  461748     115  461754  461748     115  461754  461751     114  461760  461757
     115  461763  461757     115  461763  461760     114  461769  461766     115
  461772  461766     115  461772  461769     114  461778  461775     115  461781
  461775     115  461781  461778     114  461787  461784     115  461790  461784
     115  461790  461787     114  461796  461793     115  461799  461793     115
  461799  461796     114  461805  461802     115  461808  461802     115  461808
  461805     114  461814  461811     115  461817  461811     115  461817  461814
     114  461823  461820     115  461826  461820     115  461826  461823     114
  461832  461829     115  461835  461829     115  461835  461832     114  461841
  461838     115  461844  461838     115  461844  461841     114  461850  461847
     115  461853  461847     115  461853  461850     114  461859  461856     115
  461862  461856     115  461862  461859     114  461868  461865     115  461871
  461865     115  461871  461868     114  461877  461874     115  461880  461874
     115  461880  461877     114  461886  461883     115  461889  461883     115
  461889  461886     114  461895  461892     115  461898  461892     115  461898
  461895     114  461904  461901     115  461907  461901     115  461907  461904
     114  461913  461910     115  461916  461910     115  461916  461913     114
  461922  461919     115  461925  461919     115  461925  461922     114  461931
  461928     115  461934  461928     115  461934  461931     114  461940  461937
     115  461943  461937     115  461943  461940     114  461949  461946     115
  461952  461946     115  461952  461949     114  461958  461955     115  461961
  461955     115  461961  461958     114  461967  461964     115  461970  461964
     115  461970  461967     114  461976  461973     115  461979  461973     115
  461979  461976     114  461985  461982     115  461988  461982     115  461988
  461985     114  461994  461991     115  461997  461991     115  461997  461994
     114  462003  462000     115  462006  462000     115  462006  462003     114
  462012  462009     115  462015  462009     115  462015  462012     114  462021
  462018     115  462024  462018     115  462024  462021     114  462030  462027
     115  462033  462027     115  462033  462030     114  462039  462036     115
  462042  462036     115  462042  462039     114  462048  462045     115  462051
  462045     115  462051  462048     114  462057  462054     115  462060  462054
     115  462060  462057     114  462066  462063     115  462069  462063     115
  462069  462066     114  462075  462072     115  462078  462072     115  462078
  462075     114  462084  462081     115  462087  462081     115  462087  462084
     114  462093  462090     115  462096  462090     115  462096  462093     114
  462102  462099     115  462105  462099     115  462105  462102     114  462111
  462108     115  462114  462108     115  462114  462111     114  462120  462117
     115  462123  462117     115  462123  462120     114  462129  462126     115
  462132  462126     115  462132  462129     114  462138  462135     115  462141
  462135     115  462141  462138     114  462147  462144     115  462150  462144
     115  462150  462147     114  462156  462153     115  462159  462153     115
  462159  462156     114  462165  462162     115  462168  462162     115  462168
  462165     114  462174  462171     115  462177  462171     115  462177  462174
     114  462183  462180     115  462186  462180     115  462186  462183     114
  462192  462189     115  462195  462189     115  462195  462192     114  462201
  462198     115  462204  462198     115  462204  462201     114  462210  462207
     115  462213  462207     115  462213  462210     114  462219  462216     115
  462222  462216     115  462222  462219     114  462228  462225     115  462231
  462225     115  462231  462228     114  462237  462234     115  462240  462234
     115  462240  462237     114  462246  462243     115  462249  462243     115
  462249  462246     114  462255  462252     115  462258  462252     115  462258
  462255     114  462264  462261     115  462267  462261     115  462267  462264
     114  462273  462270     115  462276  462270     115  462276  462273     114
  462282  462279     115  462285  462279     115  462285  462282     114  462291
  462288     115  462294  462288     115  462294  462291     114  462300  462297
     115  462303  462297     115  462303  462300     114  462309  462306     115
  462312  462306     115  462312  462309     114  462318  462315     115  462321
  462315     115  462321  462318     114  462327  462324     115  462330  462324
     115  462330  462327     114  462336  462333     115  462339  462333     115
  462339  462336     114  462345  462342     115  462348  462342     115  462348
  462345     114  462354  462351     115  462357  462351     115  462357  462354
     114  462363  462360     115  462366  462360     115  462366  462363     114
  462372  462369     115  462375  462369     115  462375  462372     114  462381
  462378     115  462384  462378     115  462384  462381     114  462390  462387
     115  462393  462387     115  462393  462390     114  462399  462396     115
  462402  462396     115  462402  462399     114  462408  462405     115  462411
  462405     115  462411  462408     114  462417  462414     115  462420  462414
     115  462420  462417     114  462426  462423     115  462429  462423     115
  462429  462426     114  462435  462432     115  462438  462432     115  462438
  462435     114  462444  462441     115  462447  462441     115  462447  462444
     114  462453  462450     115  462456  462450     115  462456  462453     114
  462462  462459     115  462465  462459     115  462465  462462     114  462471
  462468     115  462474  462468     115  462474  462471     114  462480  462477
     115  462483  462477     115  462483  462480     114  462489  462486     115
  462492  462486     115  462492  462489     114  462498  462495     115  462501
  462495     115  462501  462498     114  462507  462504     115  462510  462504
     115  462510  462507     114  462516  462513     115  462519  462513     115
  462519  462516     114  462525  462522     115  462528  462522     115  462528
  462525     114  462534  462531     115  462537  462531     115  462537  462534
     114  462543  462540     115  462546  462540     115  462546  462543     114
  462552  462549     115  462555  462549     115  462555  462552     114  462561
  462558     115  462564  462558     115  462564  462561     114  462570  462567
     115  462573  462567     115  462573  462570     114  462579  462576     115
  462582  462576     115  462582  462579     114  462588  462585     115  462591
  462585     115  462591  462588     114  462597  462594     115  462600  462594
     115  462600  462597     114  462606  462603     115  462609  462603     115
  462609  462606     114  462615  462612     115  462618  462612     115  462618
  462615     114  462624  462621     115  462627  462621     115  462627  462624
     114  462633  462630     115  462636  462630     115  462636  462633     114
  462642  462639     115  462645  462639     115  462645  462642     114  462651
  462648     115  462654  462648     115  462654  462651     114  462660  462657
     115  462663  462657     115  462663  462660     114  462669  462666     115
  462672  462666     115  462672  462669     114  462678  462675     115  462681
  462675     115  462681  462678     114  462687  462684     115  462690  462684
     115  462690  462687     114  462696  462693     115  462699  462693     115
  462699  462696     114  462705  462702     115  462708  462702     115  462708
  462705     114  462714  462711     115  462717  462711     115  462717  462714
     114  462723  462720     115  462726  462720     115  462726  462723     114
  462732  462729     115  462735  462729     115  462735  462732     114  462741
  462738     115  462744  462738     115  462744  462741     114  462750  462747
     115  462753  462747     115  462753  462750     114  462759  462756     115
  462762  462756     115  462762  462759     114  462768  462765     115  462771
  462765     115  462771  462768     114  462777  462774     115  462780  462774
     115  462780  462777     114  462786  462783     115  462789  462783     115
  462789  462786     114  462795  462792     115  462798  462792     115  462798
  462795     114  462804  462801     115  462807  462801     115  462807  462804
     114  462813  462810     115  462816  462810     115  462816  462813     114
  462822  462819     115  462825  462819     115  462825  462822     114  462831
  462828     115  462834  462828     115  462834  462831     114  462840  462837
     115  462843  462837     115  462843  462840     114  462849  462846     115
  462852  462846     115  462852  462849     114  462858  462855     115  462861
  462855     115  462861  462858     114  462867  462864     115  462870  462864
     115  462870  462867     114  462876  462873     115  462879  462873     115
  462879  462876     114  462885  462882     115  462888  462882     115  462888
  462885     114  462894  462891     115  462897  462891     115  462897  462894
     114  462903  462900     115  462906  462900     115  462906  462903     114
  462912  462909     115  462915  462909     115  462915  462912     114  462921
  462918     115  462924  462918     115  462924  462921     114  462930  462927
     115  462933  462927     115  462933  462930     114  462939  462936     115
  462942  462936     115  462942  462939     114  462948  462945     115  462951
  462945     115  462951  462948     114  462957  462954     115  462960  462954
     115  462960  462957     114  462966  462963     115  462969  462963     115
  462969  462966     114  462975  462972     115  462978  462972     115  462978
  462975     114  462984  462981     115  462987  462981     115  462987  462984
     114  462993  462990     115  462996  462990     115  462996  462993     114
  463002  462999     115  463005  462999     115  463005  463002     114  463011
  463008     115  463014  463008     115  463014  463011     114  463020  463017
     115  463023  463017     115  463023  463020     114  463029  463026     115
  463032  463026     115  463032  463029     114  463038  463035     115  463041
  463035     115  463041  463038     114  463047  463044     115  463050  463044
     115  463050  463047     114  463056  463053     115  463059  463053     115
  463059  463056     114  463065  463062     115  463068  463062     115  463068
  463065     114  463074  463071     115  463077  463071     115  463077  463074
     114  463083  463080     115  463086  463080     115  463086  463083     114
  463092  463089     115  463095  463089     115  463095  463092     114  463101
  463098     115  463104  463098     115  463104  463101     114  463110  463107
     115  463113  463107     115  463113  463110     114  463119  463116     115
  463122  463116     115  463122  463119     114  463128  463125     115  463131
  463125     115  463131  463128     114  463137  463134     115  463140  463134
     115  463140  463137     114  463146  463143     115  463149  463143     115
  463149  463146     114  463155  463152     115  463158  463152     115  463158
  463155     114  463164  463161     115  463167  463161     115  463167  463164
     114  463173  463170     115  463176  463170     115  463176  463173     114
  463182  463179     115  463185  463179     115  463185  463182     114  463191
  463188     115  463194  463188     115  463194  463191     114  463200  463197
     115  463203  463197     115  463203  463200     114  463209  463206     115
  463212  463206     115  463212  463209     114  463218  463215     115  463221
  463215     115  463221  463218     114  463227  463224     115  463230  463224
     115  463230  463227     114  463236  463233     115  463239  463233     115
  463239  463236     114  463245  463242     115  463248  463242     115  463248
  463245     114  463254  463251     115  463257  463251     115  463257  463254
     114  463263  463260     115  463266  463260     115  463266  463263     114
  463272  463269     115  463275  463269     115  463275  463272     114  463281
  463278     115  463284  463278     115  463284  463281     114  463290  463287
     115  463293  463287     115  463293  463290     114  463299  463296     115
  463302  463296     115  463302  463299     114  463308  463305     115  463311
  463305     115  463311  463308     114  463317  463314     115  463320  463314
     115  463320  463317     114  463326  463323     115  463329  463323     115
  463329  463326     114  463335  463332     115  463338  463332     115  463338
  463335     114  463344  463341     115  463347  463341     115  463347  463344
     114  463353  463350     115  463356  463350     115  463356  463353     114
  463362  463359     115  463365  463359     115  463365  463362     114  463371
  463368     115  463374  463368     115  463374  463371     114  463380  463377
     115  463383  463377     115  463383  463380     114  463389  463386     115
  463392  463386     115  463392  463389     114  463398  463395     115  463401
  463395     115  463401  463398     114  463407  463404     115  463410  463404
     115  463410  463407     114  463416  463413     115  463419  463413     115
  463419  463416     114  463425  463422     115  463428  463422     115  463428
  463425     114  463434  463431     115  463437  463431     115  463437  463434
     114  463443  463440     115  463446  463440     115  463446  463443     114
  463452  463449     115  463455  463449     115  463455  463452     114  463461
  463458     115  463464  463458     115  463464  463461     114  463470  463467
     115  463473  463467     115  463473  463470     114  463479  463476     115
  463482  463476     115  463482  463479     114  463488  463485     115  463491
  463485     115  463491  463488     114  463497  463494     115  463500  463494
     115  463500  463497     114  463506  463503     115  463509  463503     115
  463509  463506     114  463515  463512     115  463518  463512     115  463518
  463515     114  463524  463521     115  463527  463521     115  463527  463524
     114  463533  463530     115  463536  463530     115  463536  463533     114
  463542  463539     115  463545  463539     115  463545  463542     114  463551
  463548     115  463554  463548     115  463554  463551     114  463560  463557
     115  463563  463557     115  463563  463560     114  463569  463566     115
  463572  463566     115  463572  463569     114  463578  463575     115  463581
  463575     115  463581  463578     114  463587  463584     115  463590  463584
     115  463590  463587     114  463596  463593     115  463599  463593     115
  463599  463596     114  463605  463602     115  463608  463602     115  463608
  463605     114  463614  463611     115  463617  463611     115  463617  463614
     114  463623  463620     115  463626  463620     115  463626  463623     114
  463632  463629     115  463635  463629     115  463635  463632     114  463641
  463638     115  463644  463638     115  463644  463641     114  463650  463647
     115  463653  463647     115  463653  463650     114  463659  463656     115
  463662  463656     115  463662  463659     114  463668  463665     115  463671
  463665     115  463671  463668     114  463677  463674     115  463680  463674
     115  463680  463677     114  463686  463683     115  463689  463683     115
  463689  463686     114  463695  463692     115  463698  463692     115  463698
  463695     114  463704  463701     115  463707  463701     115  463707  463704
     114  463713  463710     115  463716  463710     115  463716  463713     114
  463722  463719     115  463725  463719     115  463725  463722     114  463731
  463728     115  463734  463728     115  463734  463731     114  463740  463737
     115  463743  463737     115  463743  463740     114  463749  463746     115
  463752  463746     115  463752  463749     114  463758  463755     115  463761
  463755     115  463761  463758     114  463767  463764     115  463770  463764
     115  463770  463767     114  463776  463773     115  463779  463773     115
  463779  463776     114  463785  463782     115  463788  463782     115  463788
  463785     114  463794  463791     115  463797  463791     115  463797  463794
     114  463803  463800     115  463806  463800     115  463806  463803     114
  463812  463809     115  463815  463809     115  463815  463812     114  463821
  463818     115  463824  463818     115  463824  463821     114  463830  463827
     115  463833  463827     115  463833  463830     114  463839  463836     115
  463842  463836     115  463842  463839     114  463848  463845     115  463851
  463845     115  463851  463848     114  463857  463854     115  463860  463854
     115  463860  463857     114  463866  463863     115  463869  463863     115
  463869  463866     114  463875  463872     115  463878  463872     115  463878
  463875     114  463884  463881     115  463887  463881     115  463887  463884
     114  463893  463890     115  463896  463890     115  463896  463893     114
  463902  463899     115  463905  463899     115  463905  463902     114  463911
  463908     115  463914  463908     115  463914  463911     114  463920  463917
     115  463923  463917     115  463923  463920     114  463929  463926     115
  463932  463926     115  463932  463929     114  463938  463935     115  463941
  463935     115  463941  463938     114  463947  463944     115  463950  463944
     115  463950  463947     114  463956  463953     115  463959  463953     115
  463959  463956     114  463965  463962     115  463968  463962     115  463968
  463965     114  463974  463971     115  463977  463971     115  463977  463974
     114  463983  463980     115  463986  463980     115  463986  463983     114
  463992  463989     115  463995  463989     115  463995  463992     114  464001
  463998     115  464004  463998     115  464004  464001     114  464010  464007
     115  464013  464007     115  464013  464010     114  464019  464016     115
  464022  464016     115  464022  464019     114  464028  464025     115  464031
  464025     115  464031  464028     114  464037  464034     115  464040  464034
     115  464040  464037     114  464046  464043     115  464049  464043     115
  464049  464046     114  464055  464052     115  464058  464052     115  464058
  464055     114  464064  464061     115  464067  464061     115  464067  464064
     114  464073  464070     115  464076  464070     115  464076  464073     114
  464082  464079     115  464085  464079     115  464085  464082     114  464091
  464088     115  464094  464088     115  464094  464091     114  464100  464097
     115  464103  464097     115  464103  464100     114  464109  464106     115
  464112  464106     115  464112  464109     114  464118  464115     115  464121
  464115     115  464121  464118     114  464127  464124     115  464130  464124
     115  464130  464127     114  464136  464133     115  464139  464133     115
  464139  464136     114  464145  464142     115  464148  464142     115  464148
  464145     114  464154  464151     115  464157  464151     115  464157  464154
     114  464163  464160     115  464166  464160     115  464166  464163     114
  464172  464169     115  464175  464169     115  464175  464172     114  464181
  464178     115  464184  464178     115  464184  464181     114  464190  464187
     115  464193  464187     115  464193  464190     114  464199  464196     115
  464202  464196     115  464202  464199     114  464208  464205     115  464211
  464205     115  464211  464208     114  464217  464214     115  464220  464214
     115  464220  464217     114  464226  464223     115  464229  464223     115
  464229  464226     114  464235  464232     115  464238  464232     115  464238
  464235     114  464244  464241     115  464247  464241     115  464247  464244
     114  464253  464250     115  464256  464250     115  464256  464253     114
  464262  464259     115  464265  464259     115  464265  464262     114  464271
  464268     115  464274  464268     115  464274  464271     114  464280  464277
     115  464283  464277     115  464283  464280     114  464289  464286     115
  464292  464286     115  464292  464289     114  464298  464295     115  464301
  464295     115  464301  464298     114  464307  464304     115  464310  464304
     115  464310  464307     114  464316  464313     115  464319  464313     115
  464319  464316     114  464325  464322     115  464328  464322     115  464328
  464325     114  464334  464331     115  464337  464331     115  464337  464334
     114  464343  464340     115  464346  464340     115  464346  464343     114
  464352  464349     115  464355  464349     115  464355  464352     114  464361
  464358     115  464364  464358     115  464364  464361     114  464370  464367
     115  464373  464367     115  464373  464370     114  464379  464376     115
  464382  464376     115  464382  464379     114  464388  464385     115  464391
  464385     115  464391  464388     114  464397  464394     115  464400  464394
     115  464400  464397     114  464406  464403     115  464409  464403     115
  464409  464406     114  464415  464412     115  464418  464412     115  464418
  464415     114  464424  464421     115  464427  464421     115  464427  464424
     114  464433  464430     115  464436  464430     115  464436  464433     114
  464442  464439     115  464445  464439     115  464445  464442     114  464451
  464448     115  464454  464448     115  464454  464451     114  464460  464457
     115  464463  464457     115  464463  464460     114  464469  464466     115
  464472  464466     115  464472  464469     114  464478  464475     115  464481
  464475     115  464481  464478     114  464487  464484     115  464490  464484
     115  464490  464487     114  464496  464493     115  464499  464493     115
  464499  464496     114  464505  464502     115  464508  464502     115  464508
  464505     114  464514  464511     115  464517  464511     115  464517  464514
     114  464523  464520     115  464526  464520     115  464526  464523     114
  464532  464529     115  464535  464529     115  464535  464532     114  464541
  464538     115  464544  464538     115  464544  464541     114  464550  464547
     115  464553  464547     115  464553  464550     114  464559  464556     115
  464562  464556     115  464562  464559     114  464568  464565     115  464571
  464565     115  464571  464568     114  464577  464574     115  464580  464574
     115  464580  464577     114  464586  464583     115  464589  464583     115
  464589  464586     114  464595  464592     115  464598  464592     115  464598
  464595     114  464604  464601     115  464607  464601     115  464607  464604
     114  464613  464610     115  464616  464610     115  464616  464613     114
  464622  464619     115  464625  464619     115  464625  464622     114  464631
  464628     115  464634  464628     115  464634  464631     114  464640  464637
     115  464643  464637     115  464643  464640     114  464649  464646     115
  464652  464646     115  464652  464649     114  464658  464655     115  464661
  464655     115  464661  464658     114  464667  464664     115  464670  464664
     115  464670  464667     114  464676  464673     115  464679  464673     115
  464679  464676     114  464685  464682     115  464688  464682     115  464688
  464685     114  464694  464691     115  464697  464691     115  464697  464694
     114  464703  464700     115  464706  464700     115  464706  464703     114
  464712  464709     115  464715  464709     115  464715  464712     114  464721
  464718     115  464724  464718     115  464724  464721     114  464730  464727
     115  464733  464727     115  464733  464730     114  464739  464736     115
  464742  464736     115  464742  464739     114  464748  464745     115  464751
  464745     115  464751  464748     114  464757  464754     115  464760  464754
     115  464760  464757     114  464766  464763     115  464769  464763     115
  464769  464766     114  464775  464772     115  464778  464772     115  464778
  464775     114  464784  464781     115  464787  464781     115  464787  464784
     114  464793  464790     115  464796  464790     115  464796  464793     114
  464802  464799     115  464805  464799     115  464805  464802     114  464811
  464808     115  464814  464808     115  464814  464811     114  464820  464817
     115  464823  464817     115  464823  464820     114  464829  464826     115
  464832  464826     115  464832  464829     114  464838  464835     115  464841
  464835     115  464841  464838     114  464847  464844     115  464850  464844
     115  464850  464847     114  464856  464853     115  464859  464853     115
  464859  464856     114  464865  464862     115  464868  464862     115  464868
  464865     114  464874  464871     115  464877  464871     115  464877  464874
     114  464883  464880     115  464886  464880     115  464886  464883     114
  464892  464889     115  464895  464889     115  464895  464892     114  464901
  464898     115  464904  464898     115  464904  464901     114  464910  464907
     115  464913  464907     115  464913  464910     114  464919  464916     115
  464922  464916     115  464922  464919     114  464928  464925     115  464931
  464925     115  464931  464928     114  464937  464934     115  464940  464934
     115  464940  464937     114  464946  464943     115  464949  464943     115
  464949  464946     114  464955  464952     115  464958  464952     115  464958
  464955     114  464964  464961     115  464967  464961     115  464967  464964
     114  464973  464970     115  464976  464970     115  464976  464973     114
  464982  464979     115  464985  464979     115  464985  464982     114  464991
  464988     115  464994  464988     115  464994  464991     114  465000  464997
     115  465003  464997     115  465003  465000     114  465009  465006     115
  465012  465006     115  465012  465009     114  465018  465015     115  465021
  465015     115  465021  465018     114  465027  465024     115  465030  465024
     115  465030  465027     114  465036  465033     115  465039  465033     115
  465039  465036     114  465045  465042     115  465048  465042     115  465048
  465045     114  465054  465051     115  465057  465051     115  465057  465054
     114  465063  465060     115  465066  465060     115  465066  465063     114
  465072  465069     115  465075  465069     115  465075  465072     114  465081
  465078     115  465084  465078     115  465084  465081     114  465090  465087
     115  465093  465087     115  465093  465090     114  465099  465096     115
  465102  465096     115  465102  465099     114  465108  465105     115  465111
  465105     115  465111  465108     114  465117  465114     115  465120  465114
     115  465120  465117     114  465126  465123     115  465129  465123     115
  465129  465126     114  465135  465132     115  465138  465132     115  465138
  465135     114  465144  465141     115  465147  465141     115  465147  465144
     114  465153  465150     115  465156  465150     115  465156  465153     114
  465162  465159     115  465165  465159     115  465165  465162     114  465171
  465168     115  465174  465168     115  465174  465171     114  465180  465177
     115  465183  465177     115  465183  465180     114  465189  465186     115
  465192  465186     115  465192  465189     114  465198  465195     115  465201
  465195     115  465201  465198     114  465207  465204     115  465210  465204
     115  465210  465207     114  465216  465213     115  465219  465213     115
  465219  465216     114  465225  465222     115  465228  465222     115  465228
  465225     114  465234  465231     115  465237  465231     115  465237  465234
     114  465243  465240     115  465246  465240     115  465246  465243     114
  465252  465249     115  465255  465249     115  465255  465252     114  465261
  465258     115  465264  465258     115  465264  465261     114  465270  465267
     115  465273  465267     115  465273  465270     114  465279  465276     115
  465282  465276     115  465282  465279     114  465288  465285     115  465291
  465285     115  465291  465288     114  465297  465294     115  465300  465294
     115  465300  465297     114  465306  465303     115  465309  465303     115
  465309  465306     114  465315  465312     115  465318  465312     115  465318
  465315     114  465324  465321     115  465327  465321     115  465327  465324
     114  465333  465330     115  465336  465330     115  465336  465333     114
  465342  465339     115  465345  465339     115  465345  465342     114  465351
  465348     115  465354  465348     115  465354  465351     114  465360  465357
     115  465363  465357     115  465363  465360     114  465369  465366     115
  465372  465366     115  465372  465369     114  465378  465375     115  465381
  465375     115  465381  465378     114  465387  465384     115  465390  465384
     115  465390  465387     114  465396  465393     115  465399  465393     115
  465399  465396     114  465405  465402     115  465408  465402     115  465408
  465405     114  465414  465411     115  465417  465411     115  465417  465414
     114  465423  465420     115  465426  465420     115  465426  465423     114
  465432  465429     115  465435  465429     115  465435  465432     114  465441
  465438     115  465444  465438     115  465444  465441     114  465450  465447
     115  465453  465447     115  465453  465450     114  465459  465456     115
  465462  465456     115  465462  465459     114  465468  465465     115  465471
  465465     115  465471  465468     114  465477  465474     115  465480  465474
     115  465480  465477     114  465486  465483     115  465489  465483     115
  465489  465486     114  465495  465492     115  465498  465492     115  465498
  465495     114  465504  465501     115  465507  465501     115  465507  465504
     114  465513  465510     115  465516  465510     115  465516  465513     114
  465522  465519     115  465525  465519     115  465525  465522     114  465531
  465528     115  465534  465528     115  465534  465531     114  465540  465537
     115  465543  465537     115  465543  465540     114  465549  465546     115
  465552  465546     115  465552  465549     114  465558  465555     115  465561
  465555     115  465561  465558     114  465567  465564     115  465570  465564
     115  465570  465567     114  465576  465573     115  465579  465573     115
  465579  465576     114  465585  465582     115  465588  465582     115  465588
  465585     114  465594  465591     115  465597  465591     115  465597  465594
     114  465603  465600     115  465606  465600     115  465606  465603     114
  465612  465609     115  465615  465609     115  465615  465612     114  465621
  465618     115  465624  465618     115  465624  465621     114  465630  465627
     115  465633  465627     115  465633  465630     114  465639  465636     115
  465642  465636     115  465642  465639     114  465648  465645     115  465651
  465645     115  465651  465648     114  465657  465654     115  465660  465654
     115  465660  465657     114  465666  465663     115  465669  465663     115
  465669  465666     114  465675  465672     115  465678  465672     115  465678
  465675     114  465684  465681     115  465687  465681     115  465687  465684
     114  465693  465690     115  465696  465690     115  465696  465693     114
  465702  465699     115  465705  465699     115  465705  465702     114  465711
  465708     115  465714  465708     115  465714  465711     114  465720  465717
     115  465723  465717     115  465723  465720     114  465729  465726     115
  465732  465726     115  465732  465729     114  465738  465735     115  465741
  465735     115  465741  465738     114  465747  465744     115  465750  465744
     115  465750  465747     114  465756  465753     115  465759  465753     115
  465759  465756     114  465765  465762     115  465768  465762     115  465768
  465765     114  465774  465771     115  465777  465771     115  465777  465774
     114  465783  465780     115  465786  465780     115  465786  465783     114
  465792  465789     115  465795  465789     115  465795  465792     114  465801
  465798     115  465804  465798     115  465804  465801     114  465810  465807
     115  465813  465807     115  465813  465810     114  465819  465816     115
  465822  465816     115  465822  465819     114  465828  465825     115  465831
  465825     115  465831  465828     114  465837  465834     115  465840  465834
     115  465840  465837     114  465846  465843     115  465849  465843     115
  465849  465846     114  465855  465852     115  465858  465852     115  465858
  465855     114  465864  465861     115  465867  465861     115  465867  465864
     114  465873  465870     115  465876  465870     115  465876  465873     114
  465882  465879     115  465885  465879     115  465885  465882     114  465891
  465888     115  465894  465888     115  465894  465891     114  465900  465897
     115  465903  465897     115  465903  465900     114  465909  465906     115
  465912  465906     115  465912  465909     114  465918  465915     115  465921
  465915     115  465921  465918     114  465927  465924     115  465930  465924
     115  465930  465927     114  465936  465933     115  465939  465933     115
  465939  465936     114  465945  465942     115  465948  465942     115  465948
  465945     114  465954  465951     115  465957  465951     115  465957  465954
     114  465963  465960     115  465966  465960     115  465966  465963     114
  465972  465969     115  465975  465969     115  465975  465972     114  465981
  465978     115  465984  465978     115  465984  465981     114  465990  465987
     115  465993  465987     115  465993  465990     114  465999  465996     115
  466002  465996     115  466002  465999     114  466008  466005     115  466011
  466005     115  466011  466008     114  466017  466014     115  466020  466014
     115  466020  466017     114  466026  466023     115  466029  466023     115
  466029  466026     114  466035  466032     115  466038  466032     115  466038
  466035     114  466044  466041     115  466047  466041     115  466047  466044
     114  466053  466050     115  466056  466050     115  466056  466053     114
  466062  466059     115  466065  466059     115  466065  466062     114  466071
  466068     115  466074  466068     115  466074  466071     114  466080  466077
     115  466083  466077     115  466083  466080     114  466089  466086     115
  466092  466086     115  466092  466089     114  466098  466095     115  466101
  466095     115  466101  466098     114  466107  466104     115  466110  466104
     115  466110  466107     114  466116  466113     115  466119  466113     115
  466119  466116     114  466125  466122     115  466128  466122     115  466128
  466125     114  466134  466131     115  466137  466131     115  466137  466134
     114  466143  466140     115  466146  466140     115  466146  466143     114
  466152  466149     115  466155  466149     115  466155  466152     114  466161
  466158     115  466164  466158     115  466164  466161     114  466170  466167
     115  466173  466167     115  466173  466170     114  466179  466176     115
  466182  466176     115  466182  466179     114  466188  466185     115  466191
  466185     115  466191  466188     114  466197  466194     115  466200  466194
     115  466200  466197     114  466206  466203     115  466209  466203     115
  466209  466206     114  466215  466212     115  466218  466212     115  466218
  466215     114  466224  466221     115  466227  466221     115  466227  466224
     114  466233  466230     115  466236  466230     115  466236  466233     114
  466242  466239     115  466245  466239     115  466245  466242     114  466251
  466248     115  466254  466248     115  466254  466251     114  466260  466257
     115  466263  466257     115  466263  466260     114  466269  466266     115
  466272  466266     115  466272  466269     114  466278  466275     115  466281
  466275     115  466281  466278     114  466287  466284     115  466290  466284
     115  466290  466287     114  466296  466293     115  466299  466293     115
  466299  466296     114  466305  466302     115  466308  466302     115  466308
  466305     114  466314  466311     115  466317  466311     115  466317  466314
     114  466323  466320     115  466326  466320     115  466326  466323     114
  466332  466329     115  466335  466329     115  466335  466332     114  466341
  466338     115  466344  466338     115  466344  466341     114  466350  466347
     115  466353  466347     115  466353  466350     114  466359  466356     115
  466362  466356     115  466362  466359     114  466368  466365     115  466371
  466365     115  466371  466368     114  466377  466374     115  466380  466374
     115  466380  466377     114  466386  466383     115  466389  466383     115
  466389  466386     114  466395  466392     115  466398  466392     115  466398
  466395     114  466404  466401     115  466407  466401     115  466407  466404
     114  466413  466410     115  466416  466410     115  466416  466413     114
  466422  466419     115  466425  466419     115  466425  466422     114  466431
  466428     115  466434  466428     115  466434  466431     114  466440  466437
     115  466443  466437     115  466443  466440     114  466449  466446     115
  466452  466446     115  466452  466449     114  466458  466455     115  466461
  466455     115  466461  466458     114  466467  466464     115  466470  466464
     115  466470  466467     114  466476  466473     115  466479  466473     115
  466479  466476     114  466485  466482     115  466488  466482     115  466488
  466485     114  466494  466491     115  466497  466491     115  466497  466494
     114  466503  466500     115  466506  466500     115  466506  466503     114
  466512  466509     115  466515  466509     115  466515  466512     114  466521
  466518     115  466524  466518     115  466524  466521     114  466530  466527
     115  466533  466527     115  466533  466530     114  466539  466536     115
  466542  466536     115  466542  466539     114  466548  466545     115  466551
  466545     115  466551  466548     114  466557  466554     115  466560  466554
     115  466560  466557     114  466566  466563     115  466569  466563     115
  466569  466566     114  466575  466572     115  466578  466572     115  466578
  466575     114  466584  466581     115  466587  466581     115  466587  466584
     114  466593  466590     115  466596  466590     115  466596  466593     114
  466602  466599     115  466605  466599     115  466605  466602     114  466611
  466608     115  466614  466608     115  466614  466611     114  466620  466617
     115  466623  466617     115  466623  466620     114  466629  466626     115
  466632  466626     115  466632  466629     114  466638  466635     115  466641
  466635     115  466641  466638     114  466647  466644     115  466650  466644
     115  466650  466647     114  466656  466653     115  466659  466653     115
  466659  466656     114  466665  466662     115  466668  466662     115  466668
  466665     114  466674  466671     115  466677  466671     115  466677  466674
     114  466683  466680     115  466686  466680     115  466686  466683     114
  466692  466689     115  466695  466689     115  466695  466692     114  466701
  466698     115  466704  466698     115  466704  466701     114  466710  466707
     115  466713  466707     115  466713  466710     114  466719  466716     115
  466722  466716     115  466722  466719     114  466728  466725     115  466731
  466725     115  466731  466728     114  466737  466734     115  466740  466734
     115  466740  466737     114  466746  466743     115  466749  466743     115
  466749  466746     114  466755  466752     115  466758  466752     115  466758
  466755     114  466764  466761     115  466767  466761     115  466767  466764
     114  466773  466770     115  466776  466770     115  466776  466773     114
  466782  466779     115  466785  466779     115  466785  466782     114  466791
  466788     115  466794  466788     115  466794  466791     114  466800  466797
```
