## Supplementary material for "The Role of ATP in the RNA Translocation Mechanism of SARS-CoV-2 NSP13 Helicase": Parameter and starting files for simulation: nsp13_cov_2_atp.solv.prmtop (part 19 of 38)

```
     115  466803  466797     115  466803  466800     114  466809  466806     115
  466812  466806     115  466812  466809     114  466818  466815     115  466821
  466815     115  466821  466818     114  466827  466824     115  466830  466824
     115  466830  466827     114  466836  466833     115  466839  466833     115
  466839  466836     114  466845  466842     115  466848  466842     115  466848
  466845     114  466854  466851     115  466857  466851     115  466857  466854
     114  466863  466860     115  466866  466860     115  466866  466863     114
  466872  466869     115  466875  466869     115  466875  466872     114  466881
  466878     115  466884  466878     115  466884  466881     114  466890  466887
     115  466893  466887     115  466893  466890     114  466899  466896     115
  466902  466896     115  466902  466899     114  466908  466905     115  466911
  466905     115  466911  466908     114  466917  466914     115  466920  466914
     115  466920  466917     114  466926  466923     115  466929  466923     115
  466929  466926     114  466935  466932     115  466938  466932     115  466938
  466935     114  466944  466941     115  466947  466941     115  466947  466944
     114  466953  466950     115  466956  466950     115  466956  466953     114
  466962  466959     115  466965  466959     115  466965  466962     114  466971
  466968     115  466974  466968     115  466974  466971     114  466980  466977
     115  466983  466977     115  466983  466980     114  466989  466986     115
  466992  466986     115  466992  466989     114  466998  466995     115  467001
  466995     115  467001  466998     114  467007  467004     115  467010  467004
     115  467010  467007     114  467016  467013     115  467019  467013     115
  467019  467016     114  467025  467022     115  467028  467022     115  467028
  467025     114  467034  467031     115  467037  467031     115  467037  467034
     114  467043  467040     115  467046  467040     115  467046  467043     114
  467052  467049     115  467055  467049     115  467055  467052     114  467061
  467058     115  467064  467058     115  467064  467061     114  467070  467067
     115  467073  467067     115  467073  467070     114  467079  467076     115
  467082  467076     115  467082  467079     114  467088  467085     115  467091
  467085     115  467091  467088     114  467097  467094     115  467100  467094
     115  467100  467097     114  467106  467103     115  467109  467103     115
  467109  467106     114  467115  467112     115  467118  467112     115  467118
  467115     114  467124  467121     115  467127  467121     115  467127  467124
     114  467133  467130     115  467136  467130     115  467136  467133     114
  467142  467139     115  467145  467139     115  467145  467142     114  467151
  467148     115  467154  467148     115  467154  467151     114  467160  467157
     115  467163  467157     115  467163  467160     114  467169  467166     115
  467172  467166     115  467172  467169     114  467178  467175     115  467181
  467175     115  467181  467178     114  467187  467184     115  467190  467184
     115  467190  467187     114  467196  467193     115  467199  467193     115
  467199  467196     114  467205  467202     115  467208  467202     115  467208
  467205     114  467214  467211     115  467217  467211     115  467217  467214
     114  467223  467220     115  467226  467220     115  467226  467223     114
  467232  467229     115  467235  467229     115  467235  467232     114  467241
  467238     115  467244  467238     115  467244  467241     114  467250  467247
     115  467253  467247     115  467253  467250     114  467259  467256     115
  467262  467256     115  467262  467259     114  467268  467265     115  467271
  467265     115  467271  467268     114  467277  467274     115  467280  467274
     115  467280  467277     114  467286  467283     115  467289  467283     115
  467289  467286     114  467295  467292     115  467298  467292     115  467298
  467295     114  467304  467301     115  467307  467301     115  467307  467304
     114  467313  467310     115  467316  467310     115  467316  467313     114
  467322  467319     115  467325  467319     115  467325  467322     114  467331
  467328     115  467334  467328     115  467334  467331     114  467340  467337
     115  467343  467337     115  467343  467340     114  467349  467346     115
  467352  467346     115  467352  467349     114  467358  467355     115  467361
  467355     115  467361  467358     114  467367  467364     115  467370  467364
     115  467370  467367     114  467376  467373     115  467379  467373     115
  467379  467376     114  467385  467382     115  467388  467382     115  467388
  467385     114  467394  467391     115  467397  467391     115  467397  467394
     114  467403  467400     115  467406  467400     115  467406  467403     114
  467412  467409     115  467415  467409     115  467415  467412     114  467421
  467418     115  467424  467418     115  467424  467421     114  467430  467427
     115  467433  467427     115  467433  467430     114  467439  467436     115
  467442  467436     115  467442  467439     114  467448  467445     115  467451
  467445     115  467451  467448     114  467457  467454     115  467460  467454
     115  467460  467457     114  467466  467463     115  467469  467463     115
  467469  467466     114  467475  467472     115  467478  467472     115  467478
  467475     114  467484  467481     115  467487  467481     115  467487  467484
     114  467493  467490     115  467496  467490     115  467496  467493     114
  467502  467499     115  467505  467499     115  467505  467502     114  467511
  467508     115  467514  467508     115  467514  467511     114  467520  467517
     115  467523  467517     115  467523  467520     114  467529  467526     115
  467532  467526     115  467532  467529     114  467538  467535     115  467541
  467535     115  467541  467538     114  467547  467544     115  467550  467544
     115  467550  467547     114  467556  467553     115  467559  467553     115
  467559  467556     114  467565  467562     115  467568  467562     115  467568
  467565     114  467574  467571     115  467577  467571     115  467577  467574
     114  467583  467580     115  467586  467580     115  467586  467583     114
  467592  467589     115  467595  467589     115  467595  467592     114  467601
  467598     115  467604  467598     115  467604  467601     114  467610  467607
     115  467613  467607     115  467613  467610     114  467619  467616     115
  467622  467616     115  467622  467619     114  467628  467625     115  467631
  467625     115  467631  467628     114  467637  467634     115  467640  467634
     115  467640  467637     114  467646  467643     115  467649  467643     115
  467649  467646     114  467655  467652     115  467658  467652     115  467658
  467655     114  467664  467661     115  467667  467661     115  467667  467664
     114  467673  467670     115  467676  467670     115  467676  467673     114
  467682  467679     115  467685  467679     115  467685  467682     114  467691
  467688     115  467694  467688     115  467694  467691     114  467700  467697
     115  467703  467697     115  467703  467700     114  467709  467706     115
  467712  467706     115  467712  467709     114  467718  467715     115  467721
  467715     115  467721  467718     114  467727  467724     115  467730  467724
     115  467730  467727     114  467736  467733     115  467739  467733     115
  467739  467736     114  467745  467742     115  467748  467742     115  467748
  467745     114  467754  467751     115  467757  467751     115  467757  467754
     114  467763  467760     115  467766  467760     115  467766  467763     114
  467772  467769     115  467775  467769     115  467775  467772     114  467781
  467778     115  467784  467778     115  467784  467781     114  467790  467787
     115  467793  467787     115  467793  467790     114  467799  467796     115
  467802  467796     115  467802  467799     114  467808  467805     115  467811
  467805     115  467811  467808     114  467817  467814     115  467820  467814
     115  467820  467817     114  467826  467823     115  467829  467823     115
  467829  467826     114  467835  467832     115  467838  467832     115  467838
  467835     114  467844  467841     115  467847  467841     115  467847  467844
     114  467853  467850     115  467856  467850     115  467856  467853     114
  467862  467859     115  467865  467859     115  467865  467862     114  467871
  467868     115  467874  467868     115  467874  467871     114  467880  467877
     115  467883  467877     115  467883  467880     114  467889  467886     115
  467892  467886     115  467892  467889     114  467898  467895     115  467901
  467895     115  467901  467898     114  467907  467904     115  467910  467904
     115  467910  467907     114  467916  467913     115  467919  467913     115
  467919  467916     114  467925  467922     115  467928  467922     115  467928
  467925     114  467934  467931     115  467937  467931     115  467937  467934
     114  467943  467940     115  467946  467940     115  467946  467943     114
  467952  467949     115  467955  467949     115  467955  467952     114  467961
  467958     115  467964  467958     115  467964  467961     114  467970  467967
     115  467973  467967     115  467973  467970     114  467979  467976     115
  467982  467976     115  467982  467979     114  467988  467985     115  467991
  467985     115  467991  467988     114  467997  467994     115  468000  467994
     115  468000  467997     114  468006  468003     115  468009  468003     115
  468009  468006     114  468015  468012     115  468018  468012     115  468018
  468015     114  468024  468021     115  468027  468021     115  468027  468024
     114  468033  468030     115  468036  468030     115  468036  468033     114
  468042  468039     115  468045  468039     115  468045  468042     114  468051
  468048     115  468054  468048     115  468054  468051     114  468060  468057
     115  468063  468057     115  468063  468060     114  468069  468066     115
  468072  468066     115  468072  468069     114  468078  468075     115  468081
  468075     115  468081  468078     114  468087  468084     115  468090  468084
     115  468090  468087     114  468096  468093     115  468099  468093     115
  468099  468096     114  468105  468102     115  468108  468102     115  468108
  468105     114  468114  468111     115  468117  468111     115  468117  468114
     114  468123  468120     115  468126  468120     115  468126  468123     114
  468132  468129     115  468135  468129     115  468135  468132     114  468141
  468138     115  468144  468138     115  468144  468141     114  468150  468147
     115  468153  468147     115  468153  468150     114  468159  468156     115
  468162  468156     115  468162  468159     114  468168  468165     115  468171
  468165     115  468171  468168     114  468177  468174     115  468180  468174
     115  468180  468177     114  468186  468183     115  468189  468183     115
  468189  468186     114  468195  468192     115  468198  468192     115  468198
  468195     114  468204  468201     115  468207  468201     115  468207  468204
     114  468213  468210     115  468216  468210     115  468216  468213     114
  468222  468219     115  468225  468219     115  468225  468222     114  468231
  468228     115  468234  468228     115  468234  468231     114  468240  468237
     115  468243  468237     115  468243  468240     114  468249  468246     115
  468252  468246     115  468252  468249     114  468258  468255     115  468261
  468255     115  468261  468258     114  468267  468264     115  468270  468264
     115  468270  468267     114  468276  468273     115  468279  468273     115
  468279  468276     114  468285  468282     115  468288  468282     115  468288
  468285     114  468294  468291     115  468297  468291     115  468297  468294
     114  468303  468300     115  468306  468300     115  468306  468303     114
  468312  468309     115  468315  468309     115  468315  468312     114  468321
  468318     115  468324  468318     115  468324  468321     114  468330  468327
     115  468333  468327     115  468333  468330     114  468339  468336     115
  468342  468336     115  468342  468339     114  468348  468345     115  468351
  468345     115  468351  468348     114  468357  468354     115  468360  468354
     115  468360  468357     114  468366  468363     115  468369  468363     115
  468369  468366     114  468375  468372     115  468378  468372     115  468378
  468375     114  468384  468381     115  468387  468381     115  468387  468384
     114  468393  468390     115  468396  468390     115  468396  468393     114
  468402  468399     115  468405  468399     115  468405  468402     114  468411
  468408     115  468414  468408     115  468414  468411     114  468420  468417
     115  468423  468417     115  468423  468420     114  468429  468426     115
  468432  468426     115  468432  468429     114  468438  468435     115  468441
  468435     115  468441  468438     114  468447  468444     115  468450  468444
     115  468450  468447     114  468456  468453     115  468459  468453     115
  468459  468456     114  468465  468462     115  468468  468462     115  468468
  468465     114  468474  468471     115  468477  468471     115  468477  468474
     114  468483  468480     115  468486  468480     115  468486  468483     114
  468492  468489     115  468495  468489     115  468495  468492     114  468501
  468498     115  468504  468498     115  468504  468501     114  468510  468507
     115  468513  468507     115  468513  468510     114  468519  468516     115
  468522  468516     115  468522  468519     114  468528  468525     115  468531
  468525     115  468531  468528     114  468537  468534     115  468540  468534
     115  468540  468537     114  468546  468543     115  468549  468543     115
  468549  468546     114  468555  468552     115  468558  468552     115  468558
  468555     114  468564  468561     115  468567  468561     115  468567  468564
     114  468573  468570     115  468576  468570     115  468576  468573     114
  468582  468579     115  468585  468579     115  468585  468582     114  468591
  468588     115  468594  468588     115  468594  468591     114  468600  468597
     115  468603  468597     115  468603  468600     114  468609  468606     115
  468612  468606     115  468612  468609     114  468618  468615     115  468621
  468615     115  468621  468618     114  468627  468624     115  468630  468624
     115  468630  468627     114  468636  468633     115  468639  468633     115
  468639  468636     114  468645  468642     115  468648  468642     115  468648
  468645     114  468654  468651     115  468657  468651     115  468657  468654
     114  468663  468660     115  468666  468660     115  468666  468663     114
  468672  468669     115  468675  468669     115  468675  468672     114  468681
  468678     115  468684  468678     115  468684  468681     114  468690  468687
     115  468693  468687     115  468693  468690     114  468699  468696     115
  468702  468696     115  468702  468699     114  468708  468705     115  468711
  468705     115  468711  468708     114  468717  468714     115  468720  468714
     115  468720  468717     114  468726  468723     115  468729  468723     115
  468729  468726     114  468735  468732     115  468738  468732     115  468738
  468735     114  468744  468741     115  468747  468741     115  468747  468744
     114  468753  468750     115  468756  468750     115  468756  468753     114
  468762  468759     115  468765  468759     115  468765  468762     114  468771
  468768     115  468774  468768     115  468774  468771     114  468780  468777
     115  468783  468777     115  468783  468780     114  468789  468786     115
  468792  468786     115  468792  468789     114  468798  468795     115  468801
  468795     115  468801  468798     114  468807  468804     115  468810  468804
     115  468810  468807     114  468816  468813     115  468819  468813     115
  468819  468816     114  468825  468822     115  468828  468822     115  468828
  468825     114  468834  468831     115  468837  468831     115  468837  468834
     114  468843  468840     115  468846  468840     115  468846  468843     114
  468852  468849     115  468855  468849     115  468855  468852     114  468861
  468858     115  468864  468858     115  468864  468861     114  468870  468867
     115  468873  468867     115  468873  468870     114  468879  468876     115
  468882  468876     115  468882  468879     114  468888  468885     115  468891
  468885     115  468891  468888     114  468897  468894     115  468900  468894
     115  468900  468897     114  468906  468903     115  468909  468903     115
  468909  468906     114  468915  468912     115  468918  468912     115  468918
  468915     114  468924  468921     115  468927  468921     115  468927  468924
     114  468933  468930     115  468936  468930     115  468936  468933     114
  468942  468939     115  468945  468939     115  468945  468942     114  468951
  468948     115  468954  468948     115  468954  468951     114  468960  468957
     115  468963  468957     115  468963  468960     114  468969  468966     115
  468972  468966     115  468972  468969     114  468978  468975     115  468981
  468975     115  468981  468978     114  468987  468984     115  468990  468984
     115  468990  468987     114  468996  468993     115  468999  468993     115
  468999  468996     114  469005  469002     115  469008  469002     115  469008
  469005     114  469014  469011     115  469017  469011     115  469017  469014
     114  469023  469020     115  469026  469020     115  469026  469023     114
  469032  469029     115  469035  469029     115  469035  469032     114  469041
  469038     115  469044  469038     115  469044  469041     114  469050  469047
     115  469053  469047     115  469053  469050     114  469059  469056     115
  469062  469056     115  469062  469059     114  469068  469065     115  469071
  469065     115  469071  469068     114  469077  469074     115  469080  469074
     115  469080  469077     114  469086  469083     115  469089  469083     115
  469089  469086     114  469095  469092     115  469098  469092     115  469098
  469095     114  469104  469101     115  469107  469101     115  469107  469104
     114  469113  469110     115  469116  469110     115  469116  469113     114
  469122  469119     115  469125  469119     115  469125  469122     114  469131
  469128     115  469134  469128     115  469134  469131     114  469140  469137
     115  469143  469137     115  469143  469140     114  469149  469146     115
  469152  469146     115  469152  469149     114  469158  469155     115  469161
  469155     115  469161  469158     114  469167  469164     115  469170  469164
     115  469170  469167     114  469176  469173     115  469179  469173     115
  469179  469176     114  469185  469182     115  469188  469182     115  469188
  469185     114  469194  469191     115  469197  469191     115  469197  469194
     114  469203  469200     115  469206  469200     115  469206  469203     114
  469212  469209     115  469215  469209     115  469215  469212     114  469221
  469218     115  469224  469218     115  469224  469221     114  469230  469227
     115  469233  469227     115  469233  469230     114  469239  469236     115
  469242  469236     115  469242  469239     114  469248  469245     115  469251
  469245     115  469251  469248     114  469257  469254     115  469260  469254
     115  469260  469257     114  469266  469263     115  469269  469263     115
  469269  469266     114  469275  469272     115  469278  469272     115  469278
  469275     114  469284  469281     115  469287  469281     115  469287  469284
     114  469293  469290     115  469296  469290     115  469296  469293     114
  469302  469299     115  469305  469299     115  469305  469302     114  469311
  469308     115  469314  469308     115  469314  469311     114  469320  469317
     115  469323  469317     115  469323  469320     114  469329  469326     115
  469332  469326     115  469332  469329     114  469338  469335     115  469341
  469335     115  469341  469338     114  469347  469344     115  469350  469344
     115  469350  469347     114  469356  469353     115  469359  469353     115
  469359  469356     114  469365  469362     115  469368  469362     115  469368
  469365     114  469374  469371     115  469377  469371     115  469377  469374
     114  469383  469380     115  469386  469380     115  469386  469383     114
  469392  469389     115  469395  469389     115  469395  469392     114  469401
  469398     115  469404  469398     115  469404  469401     114  469410  469407
     115  469413  469407     115  469413  469410     114  469419  469416     115
  469422  469416     115  469422  469419     114  469428  469425     115  469431
  469425     115  469431  469428     114  469437  469434     115  469440  469434
     115  469440  469437     114  469446  469443     115  469449  469443     115
  469449  469446     114  469455  469452     115  469458  469452     115  469458
  469455     114  469464  469461     115  469467  469461     115  469467  469464
     114  469473  469470     115  469476  469470     115  469476  469473     114
  469482  469479     115  469485  469479     115  469485  469482     114  469491
  469488     115  469494  469488     115  469494  469491     114  469500  469497
     115  469503  469497     115  469503  469500     114  469509  469506     115
  469512  469506     115  469512  469509     114  469518  469515     115  469521
  469515     115  469521  469518     114  469527  469524     115  469530  469524
     115  469530  469527     114  469536  469533     115  469539  469533     115
  469539  469536     114  469545  469542     115  469548  469542     115  469548
  469545     114  469554  469551     115  469557  469551     115  469557  469554
     114  469563  469560     115  469566  469560     115  469566  469563     114
  469572  469569     115  469575  469569     115  469575  469572     114  469581
  469578     115  469584  469578     115  469584  469581     114  469590  469587
     115  469593  469587     115  469593  469590     114  469599  469596     115
  469602  469596     115  469602  469599     114  469608  469605     115  469611
  469605     115  469611  469608     114  469617  469614     115  469620  469614
     115  469620  469617     114  469626  469623     115  469629  469623     115
  469629  469626     114  469635  469632     115  469638  469632     115  469638
  469635     114  469644  469641     115  469647  469641     115  469647  469644
     114  469653  469650     115  469656  469650     115  469656  469653     114
  469662  469659     115  469665  469659     115  469665  469662     114  469671
  469668     115  469674  469668     115  469674  469671     114  469680  469677
     115  469683  469677     115  469683  469680     114  469689  469686     115
  469692  469686     115  469692  469689     114  469698  469695     115  469701
  469695     115  469701  469698     114  469707  469704     115  469710  469704
     115  469710  469707     114  469716  469713     115  469719  469713     115
  469719  469716     114  469725  469722     115  469728  469722     115  469728
  469725     114  469734  469731     115  469737  469731     115  469737  469734
     114  469743  469740     115  469746  469740     115  469746  469743     114
  469752  469749     115  469755  469749     115  469755  469752     114  469761
  469758     115  469764  469758     115  469764  469761     114  469770  469767
     115  469773  469767     115  469773  469770     114  469779  469776     115
  469782  469776     115  469782  469779     114  469788  469785     115  469791
  469785     115  469791  469788     114  469797  469794     115  469800  469794
     115  469800  469797     114  469806  469803     115  469809  469803     115
  469809  469806     114  469815  469812     115  469818  469812     115  469818
  469815     114  469824  469821     115  469827  469821     115  469827  469824
     114  469833  469830     115  469836  469830     115  469836  469833     114
  469842  469839     115  469845  469839     115  469845  469842     114  469851
  469848     115  469854  469848     115  469854  469851     114  469860  469857
     115  469863  469857     115  469863  469860     114  469869  469866     115
  469872  469866     115  469872  469869     114  469878  469875     115  469881
  469875     115  469881  469878     114  469887  469884     115  469890  469884
     115  469890  469887     114  469896  469893     115  469899  469893     115
  469899  469896     114  469905  469902     115  469908  469902     115  469908
  469905     114  469914  469911     115  469917  469911     115  469917  469914
     114  469923  469920     115  469926  469920     115  469926  469923     114
  469932  469929     115  469935  469929     115  469935  469932     114  469941
  469938     115  469944  469938     115  469944  469941     114  469950  469947
     115  469953  469947     115  469953  469950     114  469959  469956     115
  469962  469956     115  469962  469959     114  469968  469965     115  469971
  469965     115  469971  469968     114  469977  469974     115  469980  469974
     115  469980  469977     114  469986  469983     115  469989  469983     115
  469989  469986     114  469995  469992     115  469998  469992     115  469998
  469995     114  470004  470001     115  470007  470001     115  470007  470004
     114  470013  470010     115  470016  470010     115  470016  470013     114
  470022  470019     115  470025  470019     115  470025  470022     114  470031
  470028     115  470034  470028     115  470034  470031     114  470040  470037
     115  470043  470037     115  470043  470040     114  470049  470046     115
  470052  470046     115  470052  470049     114  470058  470055     115  470061
  470055     115  470061  470058     114  470067  470064     115  470070  470064
     115  470070  470067     114  470076  470073     115  470079  470073     115
  470079  470076     114  470085  470082     115  470088  470082     115  470088
  470085     114  470094  470091     115  470097  470091     115  470097  470094
     114  470103  470100     115  470106  470100     115  470106  470103     114
  470112  470109     115  470115  470109     115  470115  470112     114  470121
  470118     115  470124  470118     115  470124  470121     114  470130  470127
     115  470133  470127     115  470133  470130     114  470139  470136     115
  470142  470136     115  470142  470139     114  470148  470145     115  470151
  470145     115  470151  470148     114  470157  470154     115  470160  470154
     115  470160  470157     114  470166  470163     115  470169  470163     115
  470169  470166     114  470175  470172     115  470178  470172     115  470178
  470175     114  470184  470181     115  470187  470181     115  470187  470184
     114  470193  470190     115  470196  470190     115  470196  470193     114
  470202  470199     115  470205  470199     115  470205  470202     114  470211
  470208     115  470214  470208     115  470214  470211     114  470220  470217
     115  470223  470217     115  470223  470220     114  470229  470226     115
  470232  470226     115  470232  470229     114  470238  470235     115  470241
  470235     115  470241  470238     114  470247  470244     115  470250  470244
     115  470250  470247     114  470256  470253     115  470259  470253     115
  470259  470256     114  470265  470262     115  470268  470262     115  470268
  470265     114  470274  470271     115  470277  470271     115  470277  470274
     114  470283  470280     115  470286  470280     115  470286  470283     114
  470292  470289     115  470295  470289     115  470295  470292     114  470301
  470298     115  470304  470298     115  470304  470301     114  470310  470307
     115  470313  470307     115  470313  470310     114  470319  470316     115
  470322  470316     115  470322  470319     114  470328  470325     115  470331
  470325     115  470331  470328     114  470337  470334     115  470340  470334
     115  470340  470337     114  470346  470343     115  470349  470343     115
  470349  470346     114  470355  470352     115  470358  470352     115  470358
  470355     114  470364  470361     115  470367  470361     115  470367  470364
     114  470373  470370     115  470376  470370     115  470376  470373     114
  470382  470379     115  470385  470379     115  470385  470382     114  470391
  470388     115  470394  470388     115  470394  470391     114  470400  470397
     115  470403  470397     115  470403  470400     114  470409  470406     115
  470412  470406     115  470412  470409     114  470418  470415     115  470421
  470415     115  470421  470418     114  470427  470424     115  470430  470424
     115  470430  470427     114  470436  470433     115  470439  470433     115
  470439  470436     114  470445  470442     115  470448  470442     115  470448
  470445     114  470454  470451     115  470457  470451     115  470457  470454
     114  470463  470460     115  470466  470460     115  470466  470463     114
  470472  470469     115  470475  470469     115  470475  470472     114  470481
  470478     115  470484  470478     115  470484  470481     114  470490  470487
     115  470493  470487     115  470493  470490     114  470499  470496     115
  470502  470496     115  470502  470499     114  470508  470505     115  470511
  470505     115  470511  470508     114  470517  470514     115  470520  470514
     115  470520  470517     114  470526  470523     115  470529  470523     115
  470529  470526     114  470535  470532     115  470538  470532     115  470538
  470535     114  470544  470541     115  470547  470541     115  470547  470544
     114  470553  470550     115  470556  470550     115  470556  470553     114
  470562  470559     115  470565  470559     115  470565  470562     114  470571
  470568     115  470574  470568     115  470574  470571     114  470580  470577
     115  470583  470577     115  470583  470580     114  470589  470586     115
  470592  470586     115  470592  470589     114  470598  470595     115  470601
  470595     115  470601  470598     114  470607  470604     115  470610  470604
     115  470610  470607     114  470616  470613     115  470619  470613     115
  470619  470616     114  470625  470622     115  470628  470622     115  470628
  470625     114  470634  470631     115  470637  470631     115  470637  470634
     114  470643  470640     115  470646  470640     115  470646  470643     114
  470652  470649     115  470655  470649     115  470655  470652     114  470661
  470658     115  470664  470658     115  470664  470661     114  470670  470667
     115  470673  470667     115  470673  470670     114  470679  470676     115
  470682  470676     115  470682  470679     114  470688  470685     115  470691
  470685     115  470691  470688     114  470697  470694     115  470700  470694
     115  470700  470697     114  470706  470703     115  470709  470703     115
  470709  470706     114  470715  470712     115  470718  470712     115  470718
  470715     114  470724  470721     115  470727  470721     115  470727  470724
     114  470733  470730     115  470736  470730     115  470736  470733     114
  470742  470739     115  470745  470739     115  470745  470742     114  470751
  470748     115  470754  470748     115  470754  470751     114  470760  470757
     115  470763  470757     115  470763  470760     114  470769  470766     115
  470772  470766     115  470772  470769     114  470778  470775     115  470781
  470775     115  470781  470778     114  470787  470784     115  470790  470784
     115  470790  470787     114  470796  470793     115  470799  470793     115
  470799  470796     114  470805  470802     115  470808  470802     115  470808
  470805     114  470814  470811     115  470817  470811     115  470817  470814
     114  470823  470820     115  470826  470820     115  470826  470823     114
  470832  470829     115  470835  470829     115  470835  470832     114  470841
  470838     115  470844  470838     115  470844  470841     114  470850  470847
     115  470853  470847     115  470853  470850     114  470859  470856     115
  470862  470856     115  470862  470859     114  470868  470865     115  470871
  470865     115  470871  470868     114  470877  470874     115  470880  470874
     115  470880  470877     114  470886  470883     115  470889  470883     115
  470889  470886     114  470895  470892     115  470898  470892     115  470898
  470895     114  470904  470901     115  470907  470901     115  470907  470904
     114  470913  470910     115  470916  470910     115  470916  470913     114
  470922  470919     115  470925  470919     115  470925  470922     114  470931
  470928     115  470934  470928     115  470934  470931     114  470940  470937
     115  470943  470937     115  470943  470940     114  470949  470946     115
  470952  470946     115  470952  470949     114  470958  470955     115  470961
  470955     115  470961  470958     114  470967  470964     115  470970  470964
     115  470970  470967     114  470976  470973     115  470979  470973     115
  470979  470976     114  470985  470982     115  470988  470982     115  470988
  470985     114  470994  470991     115  470997  470991     115  470997  470994
     114  471003  471000     115  471006  471000     115  471006  471003     114
  471012  471009     115  471015  471009     115  471015  471012     114  471021
  471018     115  471024  471018     115  471024  471021     114  471030  471027
     115  471033  471027     115  471033  471030     114  471039  471036     115
  471042  471036     115  471042  471039     114  471048  471045     115  471051
  471045     115  471051  471048     114  471057  471054     115  471060  471054
     115  471060  471057     114  471066  471063     115  471069  471063     115
  471069  471066     114  471075  471072     115  471078  471072     115  471078
  471075     114  471084  471081     115  471087  471081     115  471087  471084
     114  471093  471090     115  471096  471090     115  471096  471093     114
  471102  471099     115  471105  471099     115  471105  471102     114  471111
  471108     115  471114  471108     115  471114  471111     114  471120  471117
     115  471123  471117     115  471123  471120     114  471129  471126     115
  471132  471126     115  471132  471129     114  471138  471135     115  471141
  471135     115  471141  471138     114  471147  471144     115  471150  471144
     115  471150  471147     114  471156  471153     115  471159  471153     115
  471159  471156     114  471165  471162     115  471168  471162     115  471168
  471165     114  471174  471171     115  471177  471171     115  471177  471174
     114  471183  471180     115  471186  471180     115  471186  471183     114
  471192  471189     115  471195  471189     115  471195  471192     114  471201
  471198     115  471204  471198     115  471204  471201     114  471210  471207
     115  471213  471207     115  471213  471210     114  471219  471216     115
  471222  471216     115  471222  471219     114  471228  471225     115  471231
  471225     115  471231  471228     114  471237  471234     115  471240  471234
     115  471240  471237     114  471246  471243     115  471249  471243     115
  471249  471246     114  471255  471252     115  471258  471252     115  471258
  471255     114  471264  471261     115  471267  471261     115  471267  471264
     114  471273  471270     115  471276  471270     115  471276  471273     114
  471282  471279     115  471285  471279     115  471285  471282     114  471291
  471288     115  471294  471288     115  471294  471291     114  471300  471297
     115  471303  471297     115  471303  471300     114  471309  471306     115
  471312  471306     115  471312  471309     114  471318  471315     115  471321
  471315     115  471321  471318     114  471327  471324     115  471330  471324
     115  471330  471327     114  471336  471333     115  471339  471333     115
  471339  471336     114  471345  471342     115  471348  471342     115  471348
  471345     114  471354  471351     115  471357  471351     115  471357  471354
     114  471363  471360     115  471366  471360     115  471366  471363     114
  471372  471369     115  471375  471369     115  471375  471372     114  471381
  471378     115  471384  471378     115  471384  471381     114  471390  471387
     115  471393  471387     115  471393  471390     114  471399  471396     115
  471402  471396     115  471402  471399     114  471408  471405     115  471411
  471405     115  471411  471408     114  471417  471414     115  471420  471414
     115  471420  471417     114  471426  471423     115  471429  471423     115
  471429  471426     114  471435  471432     115  471438  471432     115  471438
  471435     114  471444  471441     115  471447  471441     115  471447  471444
     114  471453  471450     115  471456  471450     115  471456  471453     114
  471462  471459     115  471465  471459     115  471465  471462     114  471471
  471468     115  471474  471468     115  471474  471471     114  471480  471477
     115  471483  471477     115  471483  471480     114  471489  471486     115
  471492  471486     115  471492  471489     114  471498  471495     115  471501
  471495     115  471501  471498     114  471507  471504     115  471510  471504
     115  471510  471507     114  471516  471513     115  471519  471513     115
  471519  471516     114  471525  471522     115  471528  471522     115  471528
  471525     114  471534  471531     115  471537  471531     115  471537  471534
     114  471543  471540     115  471546  471540     115  471546  471543     114
  471552  471549     115  471555  471549     115  471555  471552     114  471561
  471558     115  471564  471558     115  471564  471561     114  471570  471567
     115  471573  471567     115  471573  471570     114  471579  471576     115
  471582  471576     115  471582  471579     114  471588  471585     115  471591
  471585     115  471591  471588     114  471597  471594     115  471600  471594
     115  471600  471597     114  471606  471603     115  471609  471603     115
  471609  471606     114  471615  471612     115  471618  471612     115  471618
  471615     114  471624  471621     115  471627  471621     115  471627  471624
     114  471633  471630     115  471636  471630     115  471636  471633     114
  471642  471639     115  471645  471639     115  471645  471642     114  471651
  471648     115  471654  471648     115  471654  471651     114  471660  471657
     115  471663  471657     115  471663  471660     114  471669  471666     115
  471672  471666     115  471672  471669     114  471678  471675     115  471681
  471675     115  471681  471678     114  471687  471684     115  471690  471684
     115  471690  471687     114  471696  471693     115  471699  471693     115
  471699  471696     114  471705  471702     115  471708  471702     115  471708
  471705     114  471714  471711     115  471717  471711     115  471717  471714
     114  471723  471720     115  471726  471720     115  471726  471723     114
  471732  471729     115  471735  471729     115  471735  471732     114  471741
  471738     115  471744  471738     115  471744  471741     114  471750  471747
     115  471753  471747     115  471753  471750     114  471759  471756     115
  471762  471756     115  471762  471759     114  471768  471765     115  471771
  471765     115  471771  471768     114  471777  471774     115  471780  471774
     115  471780  471777     114  471786  471783     115  471789  471783     115
  471789  471786     114  471795  471792     115  471798  471792     115  471798
  471795     114  471804  471801     115  471807  471801     115  471807  471804
     114  471813  471810     115  471816  471810     115  471816  471813     114
  471822  471819     115  471825  471819     115  471825  471822     114  471831
  471828     115  471834  471828     115  471834  471831     114  471840  471837
     115  471843  471837     115  471843  471840     114  471849  471846     115
  471852  471846     115  471852  471849     114  471858  471855     115  471861
  471855     115  471861  471858     114  471867  471864     115  471870  471864
     115  471870  471867     114  471876  471873     115  471879  471873     115
  471879  471876     114  471885  471882     115  471888  471882     115  471888
  471885     114  471894  471891     115  471897  471891     115  471897  471894
     114  471903  471900     115  471906  471900     115  471906  471903     114
  471912  471909     115  471915  471909     115  471915  471912     114  471921
  471918     115  471924  471918     115  471924  471921     114  471930  471927
     115  471933  471927     115  471933  471930     114  471939  471936     115
  471942  471936     115  471942  471939     114  471948  471945     115  471951
  471945     115  471951  471948     114  471957  471954     115  471960  471954
     115  471960  471957     114  471966  471963     115  471969  471963     115
  471969  471966     114  471975  471972     115  471978  471972     115  471978
  471975     114  471984  471981     115  471987  471981     115  471987  471984
     114  471993  471990     115  471996  471990     115  471996  471993     114
  472002  471999     115  472005  471999     115  472005  472002     114  472011
  472008     115  472014  472008     115  472014  472011     114  472020  472017
     115  472023  472017     115  472023  472020     114  472029  472026     115
  472032  472026     115  472032  472029     114  472038  472035     115  472041
  472035     115  472041  472038     114  472047  472044     115  472050  472044
     115  472050  472047     114  472056  472053     115  472059  472053     115
  472059  472056     114  472065  472062     115  472068  472062     115  472068
  472065     114  472074  472071     115  472077  472071     115  472077  472074
     114  472083  472080     115  472086  472080     115  472086  472083     114
  472092  472089     115  472095  472089     115  472095  472092     114  472101
  472098     115  472104  472098     115  472104  472101     114  472110  472107
     115  472113  472107     115  472113  472110     114  472119  472116     115
  472122  472116     115  472122  472119     114  472128  472125     115  472131
  472125     115  472131  472128     114  472137  472134     115  472140  472134
     115  472140  472137     114  472146  472143     115  472149  472143     115
  472149  472146     114  472155  472152     115  472158  472152     115  472158
  472155     114  472164  472161     115  472167  472161     115  472167  472164
     114  472173  472170     115  472176  472170     115  472176  472173     114
  472182  472179     115  472185  472179     115  472185  472182     114  472191
  472188     115  472194  472188     115  472194  472191     114  472200  472197
     115  472203  472197     115  472203  472200     114  472209  472206     115
  472212  472206     115  472212  472209     114  472218  472215     115  472221
  472215     115  472221  472218     114  472227  472224     115  472230  472224
     115  472230  472227     114  472236  472233     115  472239  472233     115
  472239  472236     114  472245  472242     115  472248  472242     115  472248
  472245     114  472254  472251     115  472257  472251     115  472257  472254
     114  472263  472260     115  472266  472260     115  472266  472263     114
  472272  472269     115  472275  472269     115  472275  472272     114  472281
  472278     115  472284  472278     115  472284  472281     114  472290  472287
     115  472293  472287     115  472293  472290     114  472299  472296     115
  472302  472296     115  472302  472299     114  472308  472305     115  472311
  472305     115  472311  472308     114  472317  472314     115  472320  472314
     115  472320  472317     114  472326  472323     115  472329  472323     115
  472329  472326     114  472335  472332     115  472338  472332     115  472338
  472335     114  472344  472341     115  472347  472341     115  472347  472344
     114  472353  472350     115  472356  472350     115  472356  472353     114
  472362  472359     115  472365  472359     115  472365  472362     114  472371
  472368     115  472374  472368     115  472374  472371     114  472380  472377
     115  472383  472377     115  472383  472380     114  472389  472386     115
  472392  472386     115  472392  472389     114  472398  472395     115  472401
  472395     115  472401  472398     114  472407  472404     115  472410  472404
     115  472410  472407     114  472416  472413     115  472419  472413     115
  472419  472416     114  472425  472422     115  472428  472422     115  472428
  472425     114  472434  472431     115  472437  472431     115  472437  472434
     114  472443  472440     115  472446  472440     115  472446  472443     114
  472452  472449     115  472455  472449     115  472455  472452     114  472461
  472458     115  472464  472458     115  472464  472461     114  472470  472467
     115  472473  472467     115  472473  472470     114  472479  472476     115
  472482  472476     115  472482  472479     114  472488  472485     115  472491
  472485     115  472491  472488     114  472497  472494     115  472500  472494
     115  472500  472497     114  472506  472503     115  472509  472503     115
  472509  472506     114  472515  472512     115  472518  472512     115  472518
  472515     114  472524  472521     115  472527  472521     115  472527  472524
     114  472533  472530     115  472536  472530     115  472536  472533     114
  472542  472539     115  472545  472539     115  472545  472542     114  472551
  472548     115  472554  472548     115  472554  472551     114  472560  472557
     115  472563  472557     115  472563  472560     114  472569  472566     115
  472572  472566     115  472572  472569     114  472578  472575     115  472581
  472575     115  472581  472578     114  472587  472584     115  472590  472584
     115  472590  472587     114  472596  472593     115  472599  472593     115
  472599  472596     114  472605  472602     115  472608  472602     115  472608
  472605     114  472614  472611     115  472617  472611     115  472617  472614
     114  472623  472620     115  472626  472620     115  472626  472623     114
  472632  472629     115  472635  472629     115  472635  472632     114  472641
  472638     115  472644  472638     115  472644  472641     114  472650  472647
     115  472653  472647     115  472653  472650     114  472659  472656     115
  472662  472656     115  472662  472659     114  472668  472665     115  472671
  472665     115  472671  472668     114  472677  472674     115  472680  472674
     115  472680  472677     114  472686  472683     115  472689  472683     115
  472689  472686     114  472695  472692     115  472698  472692     115  472698
  472695     114  472704  472701     115  472707  472701     115  472707  472704
     114  472713  472710     115  472716  472710     115  472716  472713     114
  472722  472719     115  472725  472719     115  472725  472722     114  472731
  472728     115  472734  472728     115  472734  472731     114  472740  472737
     115  472743  472737     115  472743  472740     114  472749  472746     115
  472752  472746     115  472752  472749     114  472758  472755     115  472761
  472755     115  472761  472758     114  472767  472764     115  472770  472764
     115  472770  472767     114  472776  472773     115  472779  472773     115
  472779  472776     114  472785  472782     115  472788  472782     115  472788
  472785     114  472794  472791     115  472797  472791     115  472797  472794
     114  472803  472800     115  472806  472800     115  472806  472803     114
  472812  472809     115  472815  472809     115  472815  472812     114  472821
  472818     115  472824  472818     115  472824  472821     114  472830  472827
     115  472833  472827     115  472833  472830     114  472839  472836     115
  472842  472836     115  472842  472839     114  472848  472845     115  472851
  472845     115  472851  472848     114  472857  472854     115  472860  472854
     115  472860  472857     114  472866  472863     115  472869  472863     115
  472869  472866     114  472875  472872     115  472878  472872     115  472878
  472875     114  472884  472881     115  472887  472881     115  472887  472884
     114  472893  472890     115  472896  472890     115  472896  472893     114
  472902  472899     115  472905  472899     115  472905  472902     114  472911
  472908     115  472914  472908     115  472914  472911     114  472920  472917
     115  472923  472917     115  472923  472920     114  472929  472926     115
  472932  472926     115  472932  472929     114  472938  472935     115  472941
  472935     115  472941  472938     114  472947  472944     115  472950  472944
     115  472950  472947     114  472956  472953     115  472959  472953     115
  472959  472956     114  472965  472962     115  472968  472962     115  472968
  472965     114  472974  472971     115  472977  472971     115  472977  472974
     114  472983  472980     115  472986  472980     115  472986  472983     114
  472992  472989     115  472995  472989     115  472995  472992     114  473001
  472998     115  473004  472998     115  473004  473001     114  473010  473007
     115  473013  473007     115  473013  473010     114  473019  473016     115
  473022  473016     115  473022  473019     114  473028  473025     115  473031
  473025     115  473031  473028     114  473037  473034     115  473040  473034
     115  473040  473037     114  473046  473043     115  473049  473043     115
  473049  473046     114  473055  473052     115  473058  473052     115  473058
  473055     114  473064  473061     115  473067  473061     115  473067  473064
     114  473073  473070     115  473076  473070     115  473076  473073     114
  473082  473079     115  473085  473079     115  473085  473082     114  473091
  473088     115  473094  473088     115  473094  473091     114  473100  473097
     115  473103  473097     115  473103  473100     114  473109  473106     115
  473112  473106     115  473112  473109     114  473118  473115     115  473121
  473115     115  473121  473118     114  473127  473124     115  473130  473124
     115  473130  473127     114  473136  473133     115  473139  473133     115
  473139  473136     114  473145  473142     115  473148  473142     115  473148
  473145     114  473154  473151     115  473157  473151     115  473157  473154
     114  473163  473160     115  473166  473160     115  473166  473163     114
  473172  473169     115  473175  473169     115  473175  473172     114  473181
  473178     115  473184  473178     115  473184  473181     114  473190  473187
     115  473193  473187     115  473193  473190     114  473199  473196     115
  473202  473196     115  473202  473199     114  473208  473205     115  473211
  473205     115  473211  473208     114  473217  473214     115  473220  473214
     115  473220  473217     114  473226  473223     115  473229  473223     115
  473229  473226     114  473235  473232     115  473238  473232     115  473238
  473235     114  473244  473241     115  473247  473241     115  473247  473244
     114  473253  473250     115  473256  473250     115  473256  473253     114
  473262  473259     115  473265  473259     115  473265  473262     114  473271
  473268     115  473274  473268     115  473274  473271     114  473280  473277
     115  473283  473277     115  473283  473280     114  473289  473286     115
  473292  473286     115  473292  473289     114  473298  473295     115  473301
  473295     115  473301  473298     114  473307  473304     115  473310  473304
     115  473310  473307     114  473316  473313     115  473319  473313     115
  473319  473316     114  473325  473322     115  473328  473322     115  473328
  473325     114  473334  473331     115  473337  473331     115  473337  473334
     114  473343  473340     115  473346  473340     115  473346  473343     114
  473352  473349     115  473355  473349     115  473355  473352     114  473361
  473358     115  473364  473358     115  473364  473361     114  473370  473367
     115  473373  473367     115  473373  473370     114  473379  473376     115
  473382  473376     115  473382  473379     114  473388  473385     115  473391
  473385     115  473391  473388     114  473397  473394     115  473400  473394
     115  473400  473397     114  473406  473403     115  473409  473403     115
  473409  473406     114  473415  473412     115  473418  473412     115  473418
  473415     114  473424  473421     115  473427  473421     115  473427  473424
     114  473433  473430     115  473436  473430     115  473436  473433     114
  473442  473439     115  473445  473439     115  473445  473442     114  473451
  473448     115  473454  473448     115  473454  473451     114  473460  473457
     115  473463  473457     115  473463  473460     114  473469  473466     115
  473472  473466     115  473472  473469     114  473478  473475     115  473481
  473475     115  473481  473478     114  473487  473484     115  473490  473484
     115  473490  473487     114  473496  473493     115  473499  473493     115
  473499  473496     114  473505  473502     115  473508  473502     115  473508
  473505     114  473514  473511     115  473517  473511     115  473517  473514
     114  473523  473520     115  473526  473520     115  473526  473523     114
  473532  473529     115  473535  473529     115  473535  473532     114  473541
  473538     115  473544  473538     115  473544  473541     114  473550  473547
     115  473553  473547     115  473553  473550     114  473559  473556     115
  473562  473556     115  473562  473559     114  473568  473565     115  473571
  473565     115  473571  473568     114  473577  473574     115  473580  473574
     115  473580  473577     114  473586  473583     115  473589  473583     115
  473589  473586     114  473595  473592     115  473598  473592     115  473598
  473595     114  473604  473601     115  473607  473601     115  473607  473604
     114  473613  473610     115  473616  473610     115  473616  473613     114
  473622  473619     115  473625  473619     115  473625  473622     114  473631
  473628     115  473634  473628     115  473634  473631     114  473640  473637
     115  473643  473637     115  473643  473640     114  473649  473646     115
  473652  473646     115  473652  473649     114  473658  473655     115  473661
  473655     115  473661  473658     114  473667  473664     115  473670  473664
     115  473670  473667     114  473676  473673     115  473679  473673     115
  473679  473676     114  473685  473682     115  473688  473682     115  473688
  473685     114  473694  473691     115  473697  473691     115  473697  473694
     114  473703  473700     115  473706  473700     115  473706  473703     114
  473712  473709     115  473715  473709     115  473715  473712     114  473721
  473718     115  473724  473718     115  473724  473721     114  473730  473727
     115  473733  473727     115  473733  473730     114  473739  473736     115
  473742  473736     115  473742  473739     114  473748  473745     115  473751
  473745     115  473751  473748     114  473757  473754     115  473760  473754
     115  473760  473757     114  473766  473763     115  473769  473763     115
  473769  473766     114  473775  473772     115  473778  473772     115  473778
  473775     114  473784  473781     115  473787  473781     115  473787  473784
     114  473793  473790     115  473796  473790     115  473796  473793     114
  473802  473799     115  473805  473799     115  473805  473802     114  473811
  473808     115  473814  473808     115  473814  473811     114  473820  473817
     115  473823  473817     115  473823  473820     114  473829  473826     115
  473832  473826     115  473832  473829     114  473838  473835     115  473841
  473835     115  473841  473838     114  473847  473844     115  473850  473844
     115  473850  473847     114  473856  473853     115  473859  473853     115
  473859  473856     114  473865  473862     115  473868  473862     115  473868
  473865     114  473874  473871     115  473877  473871     115  473877  473874
     114  473883  473880     115  473886  473880     115  473886  473883     114
  473892  473889     115  473895  473889     115  473895  473892     114  473901
  473898     115  473904  473898     115  473904  473901     114  473910  473907
     115  473913  473907     115  473913  473910     114  473919  473916     115
  473922  473916     115  473922  473919     114  473928  473925     115  473931
  473925     115  473931  473928     114  473937  473934     115  473940  473934
     115  473940  473937     114  473946  473943     115  473949  473943     115
  473949  473946     114  473955  473952     115  473958  473952     115  473958
  473955     114  473964  473961     115  473967  473961     115  473967  473964
     114  473973  473970     115  473976  473970     115  473976  473973     114
  473982  473979     115  473985  473979     115  473985  473982     114  473991
  473988     115  473994  473988     115  473994  473991     114  474000  473997
     115  474003  473997     115  474003  474000     114  474009  474006     115
  474012  474006     115  474012  474009     114  474018  474015     115  474021
  474015     115  474021  474018     114  474027  474024     115  474030  474024
     115  474030  474027     114  474036  474033     115  474039  474033     115
  474039  474036     114  474045  474042     115  474048  474042     115  474048
  474045     114  474054  474051     115  474057  474051     115  474057  474054
     114  474063  474060     115  474066  474060     115  474066  474063     114
  474072  474069     115  474075  474069     115  474075  474072     114  474081
  474078     115  474084  474078     115  474084  474081     114  474090  474087
     115  474093  474087     115  474093  474090     114  474099  474096     115
  474102  474096     115  474102  474099     114  474108  474105     115  474111
  474105     115  474111  474108     114  474117  474114     115  474120  474114
     115  474120  474117     114  474126  474123     115  474129  474123     115
  474129  474126     114  474135  474132     115  474138  474132     115  474138
  474135     114  474144  474141     115  474147  474141     115  474147  474144
     114  474153  474150     115  474156  474150     115  474156  474153     114
  474162  474159     115  474165  474159     115  474165  474162     114  474171
  474168     115  474174  474168     115  474174  474171     114  474180  474177
     115  474183  474177     115  474183  474180     114  474189  474186     115
  474192  474186     115  474192  474189     114  474198  474195     115  474201
  474195     115  474201  474198     114  474207  474204     115  474210  474204
     115  474210  474207     114  474216  474213     115  474219  474213     115
  474219  474216     114  474225  474222     115  474228  474222     115  474228
  474225     114  474234  474231     115  474237  474231     115  474237  474234
     114  474243  474240     115  474246  474240     115  474246  474243     114
  474252  474249     115  474255  474249     115  474255  474252     114  474261
  474258     115  474264  474258     115  474264  474261     114  474270  474267
     115  474273  474267     115  474273  474270     114  474279  474276     115
  474282  474276     115  474282  474279     114  474288  474285     115  474291
  474285     115  474291  474288     114  474297  474294     115  474300  474294
     115  474300  474297     114  474306  474303     115  474309  474303     115
  474309  474306     114  474315  474312     115  474318  474312     115  474318
  474315     114  474324  474321     115  474327  474321     115  474327  474324
     114  474333  474330     115  474336  474330     115  474336  474333     114
  474342  474339     115  474345  474339     115  474345  474342     114  474351
  474348     115  474354  474348     115  474354  474351     114  474360  474357
     115  474363  474357     115  474363  474360     114  474369  474366     115
  474372  474366     115  474372  474369     114  474378  474375     115  474381
  474375     115  474381  474378     114  474387  474384     115  474390  474384
     115  474390  474387     114  474396  474393     115  474399  474393     115
  474399  474396     114  474405  474402     115  474408  474402     115  474408
  474405     114  474414  474411     115  474417  474411     115  474417  474414
     114  474423  474420     115  474426  474420     115  474426  474423     114
  474432  474429     115  474435  474429     115  474435  474432     114  474441
  474438     115  474444  474438     115  474444  474441     114  474450  474447
     115  474453  474447     115  474453  474450     114  474459  474456     115
  474462  474456     115  474462  474459     114  474468  474465     115  474471
  474465     115  474471  474468     114  474477  474474     115  474480  474474
     115  474480  474477     114  474486  474483     115  474489  474483     115
  474489  474486     114  474495  474492     115  474498  474492     115  474498
  474495     114  474504  474501     115  474507  474501     115  474507  474504
     114  474513  474510     115  474516  474510     115  474516  474513     114
  474522  474519     115  474525  474519     115  474525  474522     114  474531
  474528     115  474534  474528     115  474534  474531     114  474540  474537
     115  474543  474537     115  474543  474540     114  474549  474546     115
  474552  474546     115  474552  474549     114  474558  474555     115  474561
  474555     115  474561  474558     114  474567  474564     115  474570  474564
     115  474570  474567     114  474576  474573     115  474579  474573     115
  474579  474576     114  474585  474582     115  474588  474582     115  474588
  474585     114  474594  474591     115  474597  474591     115  474597  474594
     114  474603  474600     115  474606  474600     115  474606  474603     114
  474612  474609     115  474615  474609     115  474615  474612     114  474621
  474618     115  474624  474618     115  474624  474621     114  474630  474627
     115  474633  474627     115  474633  474630     114  474639  474636     115
  474642  474636     115  474642  474639     114  474648  474645     115  474651
  474645     115  474651  474648     114  474657  474654     115  474660  474654
     115  474660  474657     114  474666  474663     115  474669  474663     115
  474669  474666     114  474675  474672     115  474678  474672     115  474678
  474675     114  474684  474681     115  474687  474681     115  474687  474684
     114  474693  474690     115  474696  474690     115  474696  474693     114
  474702  474699     115  474705  474699     115  474705  474702     114  474711
  474708     115  474714  474708     115  474714  474711     114  474720  474717
     115  474723  474717     115  474723  474720     114  474729  474726     115
  474732  474726     115  474732  474729     114  474738  474735     115  474741
  474735     115  474741  474738     114  474747  474744     115  474750  474744
     115  474750  474747     114  474756  474753     115  474759  474753     115
  474759  474756     114  474765  474762     115  474768  474762     115  474768
  474765     114  474774  474771     115  474777  474771     115  474777  474774
     114  474783  474780     115  474786  474780     115  474786  474783     114
  474792  474789     115  474795  474789     115  474795  474792     114  474801
  474798     115  474804  474798     115  474804  474801     114  474810  474807
     115  474813  474807     115  474813  474810     114  474819  474816     115
  474822  474816     115  474822  474819     114  474828  474825     115  474831
  474825     115  474831  474828     114  474837  474834     115  474840  474834
     115  474840  474837     114  474846  474843     115  474849  474843     115
  474849  474846     114  474855  474852     115  474858  474852     115  474858
  474855     114  474864  474861     115  474867  474861     115  474867  474864
     114  474873  474870     115  474876  474870     115  474876  474873     114
  474882  474879     115  474885  474879     115  474885  474882     114  474891
  474888     115  474894  474888     115  474894  474891     114  474900  474897
     115  474903  474897     115  474903  474900     114  474909  474906     115
  474912  474906     115  474912  474909     114  474918  474915     115  474921
  474915     115  474921  474918     114  474927  474924     115  474930  474924
     115  474930  474927     114  474936  474933     115  474939  474933     115
  474939  474936     114  474945  474942     115  474948  474942     115  474948
  474945     114  474954  474951     115  474957  474951     115  474957  474954
     114  474963  474960     115  474966  474960     115  474966  474963     114
  474972  474969     115  474975  474969     115  474975  474972     114  474981
  474978     115  474984  474978     115  474984  474981     114  474990  474987
     115  474993  474987     115  474993  474990     114  474999  474996     115
  475002  474996     115  475002  474999     114  475008  475005     115  475011
  475005     115  475011  475008     114  475017  475014     115  475020  475014
     115  475020  475017     114  475026  475023     115  475029  475023     115
  475029  475026     114  475035  475032     115  475038  475032     115  475038
  475035     114  475044  475041     115  475047  475041     115  475047  475044
     114  475053  475050     115  475056  475050     115  475056  475053     114
  475062  475059     115  475065  475059     115  475065  475062     114  475071
  475068     115  475074  475068     115  475074  475071     114  475080  475077
     115  475083  475077     115  475083  475080     114  475089  475086     115
  475092  475086     115  475092  475089     114  475098  475095     115  475101
  475095     115  475101  475098     114  475107  475104     115  475110  475104
     115  475110  475107     114  475116  475113     115  475119  475113     115
  475119  475116     114  475125  475122     115  475128  475122     115  475128
  475125     114  475134  475131     115  475137  475131     115  475137  475134
     114  475143  475140     115  475146  475140     115  475146  475143     114
  475152  475149     115  475155  475149     115  475155  475152     114  475161
  475158     115  475164  475158     115  475164  475161     114  475170  475167
     115  475173  475167     115  475173  475170     114  475179  475176     115
  475182  475176     115  475182  475179     114  475188  475185     115  475191
  475185     115  475191  475188     114  475197  475194     115  475200  475194
     115  475200  475197     114  475206  475203     115  475209  475203     115
  475209  475206     114  475215  475212     115  475218  475212     115  475218
  475215     114  475224  475221     115  475227  475221     115  475227  475224
     114  475233  475230     115  475236  475230     115  475236  475233     114
  475242  475239     115  475245  475239     115  475245  475242     114  475251
  475248     115  475254  475248     115  475254  475251     114  475260  475257
     115  475263  475257     115  475263  475260     114  475269  475266     115
  475272  475266     115  475272  475269     114  475278  475275     115  475281
  475275     115  475281  475278     114  475287  475284     115  475290  475284
     115  475290  475287     114  475296  475293     115  475299  475293     115
  475299  475296     114  475305  475302     115  475308  475302     115  475308
  475305     114  475314  475311     115  475317  475311     115  475317  475314
     114  475323  475320     115  475326  475320     115  475326  475323     114
  475332  475329     115  475335  475329     115  475335  475332     114  475341
  475338     115  475344  475338     115  475344  475341     114  475350  475347
     115  475353  475347     115  475353  475350     114  475359  475356     115
  475362  475356     115  475362  475359     114  475368  475365     115  475371
  475365     115  475371  475368     114  475377  475374     115  475380  475374
     115  475380  475377     114  475386  475383     115  475389  475383     115
  475389  475386     114  475395  475392     115  475398  475392     115  475398
  475395     114  475404  475401     115  475407  475401     115  475407  475404
     114  475413  475410     115  475416  475410     115  475416  475413     114
  475422  475419     115  475425  475419     115  475425  475422     114  475431
  475428     115  475434  475428     115  475434  475431     114  475440  475437
     115  475443  475437     115  475443  475440     114  475449  475446     115
  475452  475446     115  475452  475449     114  475458  475455     115  475461
  475455     115  475461  475458     114  475467  475464     115  475470  475464
     115  475470  475467     114  475476  475473     115  475479  475473     115
  475479  475476     114  475485  475482     115  475488  475482     115  475488
  475485     114  475494  475491     115  475497  475491     115  475497  475494
     114  475503  475500     115  475506  475500     115  475506  475503     114
  475512  475509     115  475515  475509     115  475515  475512     114  475521
  475518     115  475524  475518     115  475524  475521     114  475530  475527
     115  475533  475527     115  475533  475530     114  475539  475536     115
  475542  475536     115  475542  475539     114  475548  475545     115  475551
  475545     115  475551  475548     114  475557  475554     115  475560  475554
     115  475560  475557     114  475566  475563     115  475569  475563     115
  475569  475566     114  475575  475572     115  475578  475572     115  475578
  475575     114  475584  475581     115  475587  475581     115  475587  475584
     114  475593  475590     115  475596  475590     115  475596  475593     114
  475602  475599     115  475605  475599     115  475605  475602     114  475611
  475608     115  475614  475608     115  475614  475611     114  475620  475617
     115  475623  475617     115  475623  475620     114  475629  475626     115
  475632  475626     115  475632  475629     114  475638  475635     115  475641
  475635     115  475641  475638     114  475647  475644     115  475650  475644
     115  475650  475647     114  475656  475653     115  475659  475653     115
  475659  475656     114  475665  475662     115  475668  475662     115  475668
  475665     114  475674  475671     115  475677  475671     115  475677  475674
     114  475683  475680     115  475686  475680     115  475686  475683     114
  475692  475689     115  475695  475689     115  475695  475692     114  475701
  475698     115  475704  475698     115  475704  475701     114  475710  475707
     115  475713  475707     115  475713  475710     114  475719  475716     115
  475722  475716     115  475722  475719     114  475728  475725     115  475731
  475725     115  475731  475728     114  475737  475734     115  475740  475734
     115  475740  475737     114  475746  475743     115  475749  475743     115
  475749  475746     114  475755  475752     115  475758  475752     115  475758
  475755     114  475764  475761     115  475767  475761     115  475767  475764
     114  475773  475770     115  475776  475770     115  475776  475773     114
  475782  475779     115  475785  475779     115  475785  475782     114  475791
  475788     115  475794  475788     115  475794  475791     114  475800  475797
     115  475803  475797     115  475803  475800     114  475809  475806     115
  475812  475806     115  475812  475809     114  475818  475815     115  475821
  475815     115  475821  475818     114  475827  475824     115  475830  475824
     115  475830  475827     114  475836  475833     115  475839  475833     115
  475839  475836     114  475845  475842     115  475848  475842     115  475848
  475845     114  475854  475851     115  475857  475851     115  475857  475854
     114  475863  475860     115  475866  475860     115  475866  475863     114
  475872  475869     115  475875  475869     115  475875  475872     114  475881
  475878     115  475884  475878     115  475884  475881     114  475890  475887
     115  475893  475887     115  475893  475890     114  475899  475896     115
  475902  475896     115  475902  475899     114  475908  475905     115  475911
  475905     115  475911  475908     114  475917  475914     115  475920  475914
     115  475920  475917     114  475926  475923     115  475929  475923     115
  475929  475926     114  475935  475932     115  475938  475932     115  475938
  475935     114  475944  475941     115  475947  475941     115  475947  475944
     114  475953  475950     115  475956  475950     115  475956  475953     114
  475962  475959     115  475965  475959     115  475965  475962     114  475971
  475968     115  475974  475968     115  475974  475971     114  475980  475977
     115  475983  475977     115  475983  475980     114  475989  475986     115
  475992  475986     115  475992  475989     114  475998  475995     115  476001
  475995     115  476001  475998     114  476007  476004     115  476010  476004
     115  476010  476007     114  476016  476013     115  476019  476013     115
  476019  476016     114  476025  476022     115  476028  476022     115  476028
  476025     114  476034  476031     115  476037  476031     115  476037  476034
     114  476043  476040     115  476046  476040     115  476046  476043     114
  476052  476049     115  476055  476049     115  476055  476052     114  476061
  476058     115  476064  476058     115  476064  476061     114  476070  476067
     115  476073  476067     115  476073  476070     114  476079  476076     115
  476082  476076     115  476082  476079     114  476088  476085     115  476091
  476085     115  476091  476088     114  476097  476094     115  476100  476094
     115  476100  476097     114  476106  476103     115  476109  476103     115
  476109  476106     114  476115  476112     115  476118  476112     115  476118
  476115     114  476124  476121     115  476127  476121     115  476127  476124
     114  476133  476130     115  476136  476130     115  476136  476133     114
  476142  476139     115  476145  476139     115  476145  476142     114  476151
  476148     115  476154  476148     115  476154  476151     114  476160  476157
     115  476163  476157     115  476163  476160     114  476169  476166     115
  476172  476166     115  476172  476169     114  476178  476175     115  476181
  476175     115  476181  476178     114  476187  476184     115  476190  476184
     115  476190  476187     114  476196  476193     115  476199  476193     115
  476199  476196     114  476205  476202     115  476208  476202     115  476208
  476205     114  476214  476211     115  476217  476211     115  476217  476214
     114  476223  476220     115  476226  476220     115  476226  476223     114
  476232  476229     115  476235  476229     115  476235  476232     114  476241
  476238     115  476244  476238     115  476244  476241     114  476250  476247
     115  476253  476247     115  476253  476250     114  476259  476256     115
  476262  476256     115  476262  476259     114  476268  476265     115  476271
  476265     115  476271  476268     114  476277  476274     115  476280  476274
     115  476280  476277     114  476286  476283     115  476289  476283     115
  476289  476286     114  476295  476292     115  476298  476292     115  476298
  476295     114  476304  476301     115  476307  476301     115  476307  476304
     114  476313  476310     115  476316  476310     115  476316  476313     114
  476322  476319     115  476325  476319     115  476325  476322     114  476331
  476328     115  476334  476328     115  476334  476331     114  476340  476337
     115  476343  476337     115  476343  476340     114  476349  476346     115
  476352  476346     115  476352  476349     114  476358  476355     115  476361
  476355     115  476361  476358     114  476367  476364     115  476370  476364
     115  476370  476367     114  476376  476373     115  476379  476373     115
  476379  476376     114  476385  476382     115  476388  476382     115  476388
  476385     114  476394  476391     115  476397  476391     115  476397  476394
     114  476403  476400     115  476406  476400     115  476406  476403     114
  476412  476409     115  476415  476409     115  476415  476412     114  476421
  476418     115  476424  476418     115  476424  476421     114  476430  476427
     115  476433  476427     115  476433  476430     114  476439  476436     115
  476442  476436     115  476442  476439     114  476448  476445     115  476451
  476445     115  476451  476448     114  476457  476454     115  476460  476454
     115  476460  476457     114  476466  476463     115  476469  476463     115
  476469  476466     114  476475  476472     115  476478  476472     115  476478
  476475     114  476484  476481     115  476487  476481     115  476487  476484
     114  476493  476490     115  476496  476490     115  476496  476493     114
  476502  476499     115  476505  476499     115  476505  476502     114  476511
  476508     115  476514  476508     115  476514  476511     114  476520  476517
     115  476523  476517     115  476523  476520     114  476529  476526     115
  476532  476526     115  476532  476529     114  476538  476535     115  476541
  476535     115  476541  476538     114  476547  476544     115  476550  476544
     115  476550  476547     114  476556  476553     115  476559  476553     115
  476559  476556     114  476565  476562     115  476568  476562     115  476568
  476565     114  476574  476571     115  476577  476571     115  476577  476574
     114  476583  476580     115  476586  476580     115  476586  476583     114
  476592  476589     115  476595  476589     115  476595  476592     114  476601
  476598     115  476604  476598     115  476604  476601     114  476610  476607
     115  476613  476607     115  476613  476610     114  476619  476616     115
  476622  476616     115  476622  476619     114  476628  476625     115  476631
  476625     115  476631  476628     114  476637  476634     115  476640  476634
     115  476640  476637     114  476646  476643     115  476649  476643     115
  476649  476646     114  476655  476652     115  476658  476652     115  476658
  476655     114  476664  476661     115  476667  476661     115  476667  476664
     114  476673  476670     115  476676  476670     115  476676  476673     114
  476682  476679     115  476685  476679     115  476685  476682     114  476691
  476688     115  476694  476688     115  476694  476691     114  476700  476697
     115  476703  476697     115  476703  476700     114  476709  476706     115
  476712  476706     115  476712  476709     114  476718  476715     115  476721
  476715     115  476721  476718     114  476727  476724     115  476730  476724
     115  476730  476727     114  476736  476733     115  476739  476733     115
  476739  476736     114  476745  476742     115  476748  476742     115  476748
  476745     114  476754  476751     115  476757  476751     115  476757  476754
     114  476763  476760     115  476766  476760     115  476766  476763     114
  476772  476769     115  476775  476769     115  476775  476772     114  476781
  476778     115  476784  476778     115  476784  476781     114  476790  476787
     115  476793  476787     115  476793  476790     114  476799  476796     115
  476802  476796     115  476802  476799     114  476808  476805     115  476811
  476805     115  476811  476808     114  476817  476814     115  476820  476814
     115  476820  476817     114  476826  476823     115  476829  476823     115
  476829  476826     114  476835  476832     115  476838  476832     115  476838
  476835     114  476844  476841     115  476847  476841     115  476847  476844
     114  476853  476850     115  476856  476850     115  476856  476853     114
  476862  476859     115  476865  476859     115  476865  476862     114  476871
  476868     115  476874  476868     115  476874  476871     114  476880  476877
     115  476883  476877     115  476883  476880     114  476889  476886     115
  476892  476886     115  476892  476889     114  476898  476895     115  476901
  476895     115  476901  476898     114  476907  476904     115  476910  476904
     115  476910  476907     114  476916  476913     115  476919  476913     115
  476919  476916     114  476925  476922     115  476928  476922     115  476928
  476925     114  476934  476931     115  476937  476931     115  476937  476934
     114  476943  476940     115  476946  476940     115  476946  476943     114
  476952  476949     115  476955  476949     115  476955  476952     114  476961
  476958     115  476964  476958     115  476964  476961     114  476970  476967
     115  476973  476967     115  476973  476970     114  476979  476976     115
  476982  476976     115  476982  476979     114  476988  476985     115  476991
  476985     115  476991  476988     114  476997  476994     115  477000  476994
     115  477000  476997     114  477006  477003     115  477009  477003     115
  477009  477006     114  477015  477012     115  477018  477012     115  477018
  477015     114  477024  477021     115  477027  477021     115  477027  477024
     114  477033  477030     115  477036  477030     115  477036  477033     114
  477042  477039     115  477045  477039     115  477045  477042     114  477051
  477048     115  477054  477048     115  477054  477051     114  477060  477057
     115  477063  477057     115  477063  477060     114  477069  477066     115
  477072  477066     115  477072  477069     114  477078  477075     115  477081
  477075     115  477081  477078     114  477087  477084     115  477090  477084
     115  477090  477087     114  477096  477093     115  477099  477093     115
  477099  477096     114  477105  477102     115  477108  477102     115  477108
  477105     114  477114  477111     115  477117  477111     115  477117  477114
     114  477123  477120     115  477126  477120     115  477126  477123     114
  477132  477129     115  477135  477129     115  477135  477132     114  477141
  477138     115  477144  477138     115  477144  477141     114  477150  477147
     115  477153  477147     115  477153  477150     114  477159  477156     115
  477162  477156     115  477162  477159     114  477168  477165     115  477171
  477165     115  477171  477168     114  477177  477174     115  477180  477174
     115  477180  477177     114  477186  477183     115  477189  477183     115
  477189  477186     114  477195  477192     115  477198  477192     115  477198
  477195     114  477204  477201     115  477207  477201     115  477207  477204
     114  477213  477210     115  477216  477210     115  477216  477213     114
  477222  477219     115  477225  477219     115  477225  477222     114  477231
  477228     115  477234  477228     115  477234  477231     114  477240  477237
     115  477243  477237     115  477243  477240     114  477249  477246     115
  477252  477246     115  477252  477249     114  477258  477255     115  477261
  477255     115  477261  477258     114  477267  477264     115  477270  477264
     115  477270  477267     114  477276  477273     115  477279  477273     115
  477279  477276     114  477285  477282     115  477288  477282     115  477288
  477285     114  477294  477291     115  477297  477291     115  477297  477294
     114  477303  477300     115  477306  477300     115  477306  477303     114
  477312  477309     115  477315  477309     115  477315  477312     114  477321
  477318     115  477324  477318     115  477324  477321     114  477330  477327
     115  477333  477327     115  477333  477330     114  477339  477336     115
  477342  477336     115  477342  477339     114  477348  477345     115  477351
  477345     115  477351  477348     114  477357  477354     115  477360  477354
     115  477360  477357     114  477366  477363     115  477369  477363     115
  477369  477366     114  477375  477372     115  477378  477372     115  477378
  477375     114  477384  477381     115  477387  477381     115  477387  477384
     114  477393  477390     115  477396  477390     115  477396  477393     114
  477402  477399     115  477405  477399     115  477405  477402     114  477411
  477408     115  477414  477408     115  477414  477411     114  477420  477417
     115  477423  477417     115  477423  477420     114  477429  477426     115
  477432  477426     115  477432  477429     114  477438  477435     115  477441
  477435     115  477441  477438     114  477447  477444     115  477450  477444
     115  477450  477447     114  477456  477453     115  477459  477453     115
  477459  477456     114  477465  477462     115  477468  477462     115  477468
  477465     114  477474  477471     115  477477  477471     115  477477  477474
     114  477483  477480     115  477486  477480     115  477486  477483     114
  477492  477489     115  477495  477489     115  477495  477492     114  477501
  477498     115  477504  477498     115  477504  477501     114  477510  477507
     115  477513  477507     115  477513  477510     114  477519  477516     115
  477522  477516     115  477522  477519     114  477528  477525     115  477531
  477525     115  477531  477528     114  477537  477534     115  477540  477534
     115  477540  477537     114  477546  477543     115  477549  477543     115
  477549  477546     114  477555  477552     115  477558  477552     115  477558
  477555     114  477564  477561     115  477567  477561     115  477567  477564
     114  477573  477570     115  477576  477570     115  477576  477573     114
  477582  477579     115  477585  477579     115  477585  477582     114  477591
  477588     115  477594  477588     115  477594  477591     114  477600  477597
     115  477603  477597     115  477603  477600     114  477609  477606     115
  477612  477606     115  477612  477609     114  477618  477615     115  477621
  477615     115  477621  477618     114  477627  477624     115  477630  477624
     115  477630  477627     114  477636  477633     115  477639  477633     115
  477639  477636     114  477645  477642     115  477648  477642     115  477648
  477645     114  477654  477651     115  477657  477651     115  477657  477654
     114  477663  477660     115  477666  477660     115  477666  477663     114
  477672  477669     115  477675  477669     115  477675  477672     114  477681
  477678     115  477684  477678     115  477684  477681     114  477690  477687
     115  477693  477687     115  477693  477690     114  477699  477696     115
  477702  477696     115  477702  477699     114  477708  477705     115  477711
  477705     115  477711  477708     114  477717  477714     115  477720  477714
     115  477720  477717     114  477726  477723     115  477729  477723     115
  477729  477726     114  477735  477732     115  477738  477732     115  477738
  477735     114  477744  477741     115  477747  477741     115  477747  477744
     114  477753  477750     115  477756  477750     115  477756  477753     114
  477762  477759     115  477765  477759     115  477765  477762     114  477771
  477768     115  477774  477768     115  477774  477771     114  477780  477777
     115  477783  477777     115  477783  477780     114  477789  477786     115
  477792  477786     115  477792  477789     114  477798  477795     115  477801
  477795     115  477801  477798     114  477807  477804     115  477810  477804
     115  477810  477807     114  477816  477813     115  477819  477813     115
  477819  477816     114  477825  477822     115  477828  477822     115  477828
  477825     114  477834  477831     115  477837  477831     115  477837  477834
     114  477843  477840     115  477846  477840     115  477846  477843     114
  477852  477849     115  477855  477849     115  477855  477852     114  477861
  477858     115  477864  477858     115  477864  477861     114  477870  477867
     115  477873  477867     115  477873  477870     114  477879  477876     115
  477882  477876     115  477882  477879     114  477888  477885     115  477891
  477885     115  477891  477888     114  477897  477894     115  477900  477894
     115  477900  477897     114  477906  477903     115  477909  477903     115
  477909  477906     114  477915  477912     115  477918  477912     115  477918
  477915     114  477924  477921     115  477927  477921     115  477927  477924
     114  477933  477930     115  477936  477930     115  477936  477933     114
  477942  477939     115  477945  477939     115  477945  477942     114  477951
  477948     115  477954  477948     115  477954  477951     114  477960  477957
     115  477963  477957     115  477963  477960     114  477969  477966     115
  477972  477966     115  477972  477969     114  477978  477975     115  477981
  477975     115  477981  477978     114  477987  477984     115  477990  477984
     115  477990  477987     114  477996  477993     115  477999  477993     115
  477999  477996     114  478005  478002     115  478008  478002     115  478008
  478005     114  478014  478011     115  478017  478011     115  478017  478014
     114  478023  478020     115  478026  478020     115  478026  478023     114
  478032  478029     115  478035  478029     115  478035  478032     114  478041
  478038     115  478044  478038     115  478044  478041     114  478050  478047
     115  478053  478047     115  478053  478050     114  478059  478056     115
  478062  478056     115  478062  478059     114  478068  478065     115  478071
  478065     115  478071  478068     114  478077  478074     115  478080  478074
     115  478080  478077     114  478086  478083     115  478089  478083     115
  478089  478086     114  478095  478092     115  478098  478092     115  478098
  478095     114  478104  478101     115  478107  478101     115  478107  478104
     114  478113  478110     115  478116  478110     115  478116  478113     114
  478122  478119     115  478125  478119     115  478125  478122     114  478131
  478128     115  478134  478128     115  478134  478131     114  478140  478137
     115  478143  478137     115  478143  478140     114  478149  478146     115
  478152  478146     115  478152  478149     114  478158  478155     115  478161
  478155     115  478161  478158     114  478167  478164     115  478170  478164
     115  478170  478167     114  478176  478173     115  478179  478173     115
  478179  478176     114  478185  478182     115  478188  478182     115  478188
  478185     114  478194  478191     115  478197  478191     115  478197  478194
     114  478203  478200     115  478206  478200     115  478206  478203     114
  478212  478209     115  478215  478209     115  478215  478212     114  478221
  478218     115  478224  478218     115  478224  478221     114  478230  478227
     115  478233  478227     115  478233  478230     114  478239  478236     115
  478242  478236     115  478242  478239     114  478248  478245     115  478251
  478245     115  478251  478248     114  478257  478254     115  478260  478254
     115  478260  478257     114  478266  478263     115  478269  478263     115
  478269  478266     114  478275  478272     115  478278  478272     115  478278
  478275     114  478284  478281     115  478287  478281     115  478287  478284
     114  478293  478290     115  478296  478290     115  478296  478293     114
  478302  478299     115  478305  478299     115  478305  478302     114  478311
  478308     115  478314  478308     115  478314  478311     114  478320  478317
     115  478323  478317     115  478323  478320     114  478329  478326     115
  478332  478326     115  478332  478329     114  478338  478335     115  478341
  478335     115  478341  478338     114  478347  478344     115  478350  478344
     115  478350  478347     114  478356  478353     115  478359  478353     115
  478359  478356     114  478365  478362     115  478368  478362     115  478368
  478365     114  478374  478371     115  478377  478371     115  478377  478374
     114  478383  478380     115  478386  478380     115  478386  478383     114
  478392  478389     115  478395  478389     115  478395  478392     114  478401
  478398     115  478404  478398     115  478404  478401     114  478410  478407
     115  478413  478407     115  478413  478410     114  478419  478416     115
  478422  478416     115  478422  478419     114  478428  478425     115  478431
  478425     115  478431  478428     114  478437  478434     115  478440  478434
     115  478440  478437     114  478446  478443     115  478449  478443     115
  478449  478446     114  478455  478452     115  478458  478452     115  478458
  478455     114  478464  478461     115  478467  478461     115  478467  478464
     114  478473  478470     115  478476  478470     115  478476  478473     114
  478482  478479     115  478485  478479     115  478485  478482     114  478491
  478488     115  478494  478488     115  478494  478491     114  478500  478497
     115  478503  478497     115  478503  478500     114  478509  478506     115
  478512  478506     115  478512  478509     114  478518  478515     115  478521
  478515     115  478521  478518     114  478527  478524     115  478530  478524
     115  478530  478527     114  478536  478533     115  478539  478533     115
  478539  478536     114  478545  478542     115  478548  478542     115  478548
  478545     114  478554  478551     115  478557  478551     115  478557  478554
     114  478563  478560     115  478566  478560     115  478566  478563     114
  478572  478569     115  478575  478569     115  478575  478572     114  478581
  478578     115  478584  478578     115  478584  478581     114  478590  478587
     115  478593  478587     115  478593  478590     114  478599  478596     115
  478602  478596     115  478602  478599     114  478608  478605     115  478611
  478605     115  478611  478608     114  478617  478614     115  478620  478614
     115  478620  478617     114  478626  478623     115  478629  478623     115
  478629  478626     114  478635  478632     115  478638  478632     115  478638
  478635     114  478644  478641     115  478647  478641     115  478647  478644
     114  478653  478650     115  478656  478650     115  478656  478653     114
  478662  478659     115  478665  478659     115  478665  478662     114  478671
  478668     115  478674  478668     115  478674  478671     114  478680  478677
     115  478683  478677     115  478683  478680     114  478689  478686     115
  478692  478686     115  478692  478689     114  478698  478695     115  478701
  478695     115  478701  478698     114  478707  478704     115  478710  478704
     115  478710  478707     114  478716  478713     115  478719  478713     115
  478719  478716     114  478725  478722     115  478728  478722     115  478728
  478725     114  478734  478731     115  478737  478731     115  478737  478734
     114  478743  478740     115  478746  478740     115  478746  478743     114
  478752  478749     115  478755  478749     115  478755  478752     114  478761
  478758     115  478764  478758     115  478764  478761     114  478770  478767
     115  478773  478767     115  478773  478770     114  478779  478776     115
  478782  478776     115  478782  478779     114  478788  478785     115  478791
  478785     115  478791  478788     114  478797  478794     115  478800  478794
     115  478800  478797     114  478806  478803     115  478809  478803     115
  478809  478806     114  478815  478812     115  478818  478812     115  478818
  478815     114  478824  478821     115  478827  478821     115  478827  478824
     114  478833  478830     115  478836  478830     115  478836  478833     114
  478842  478839     115  478845  478839     115  478845  478842     114  478851
  478848     115  478854  478848     115  478854  478851     114  478860  478857
     115  478863  478857     115  478863  478860     114  478869  478866     115
  478872  478866     115  478872  478869     114  478878  478875     115  478881
  478875     115  478881  478878     114  478887  478884     115  478890  478884
     115  478890  478887     114  478896  478893     115  478899  478893     115
  478899  478896     114  478905  478902     115  478908  478902     115  478908
  478905     114  478914  478911     115  478917  478911     115  478917  478914
     114  478923  478920     115  478926  478920     115  478926  478923     114
  478932  478929     115  478935  478929     115  478935  478932     114  478941
  478938     115  478944  478938     115  478944  478941     114  478950  478947
     115  478953  478947     115  478953  478950     114  478959  478956     115
  478962  478956     115  478962  478959     114  478968  478965     115  478971
  478965     115  478971  478968     114  478977  478974     115  478980  478974
     115  478980  478977     114  478986  478983     115  478989  478983     115
  478989  478986     114  478995  478992     115  478998  478992     115  478998
  478995     114  479004  479001     115  479007  479001     115  479007  479004
     114  479013  479010     115  479016  479010     115  479016  479013     114
  479022  479019     115  479025  479019     115  479025  479022     114  479031
  479028     115  479034  479028     115  479034  479031     114  479040  479037
     115  479043  479037     115  479043  479040     114  479049  479046     115
  479052  479046     115  479052  479049     114  479058  479055     115  479061
  479055     115  479061  479058     114  479067  479064     115  479070  479064
     115  479070  479067     114  479076  479073     115  479079  479073     115
  479079  479076     114  479085  479082     115  479088  479082     115  479088
  479085     114  479094  479091     115  479097  479091     115  479097  479094
     114  479103  479100     115  479106  479100     115  479106  479103     114
  479112  479109     115  479115  479109     115  479115  479112     114  479121
  479118     115  479124  479118     115  479124  479121     114  479130  479127
     115  479133  479127     115  479133  479130     114  479139  479136     115
  479142  479136     115  479142  479139     114  479148  479145     115  479151
  479145     115  479151  479148     114  479157  479154     115  479160  479154
     115  479160  479157     114  479166  479163     115  479169  479163     115
  479169  479166     114  479175  479172     115  479178  479172     115  479178
  479175     114  479184  479181     115  479187  479181     115  479187  479184
     114  479193  479190     115  479196  479190     115  479196  479193     114
  479202  479199     115  479205  479199     115  479205  479202     114  479211
  479208     115  479214  479208     115  479214  479211     114  479220  479217
     115  479223  479217     115  479223  479220     114  479229  479226     115
  479232  479226     115  479232  479229     114  479238  479235     115  479241
  479235     115  479241  479238     114  479247  479244     115  479250  479244
     115  479250  479247     114  479256  479253     115  479259  479253     115
  479259  479256     114  479265  479262     115  479268  479262     115  479268
  479265     114  479274  479271     115  479277  479271     115  479277  479274
     114  479283  479280     115  479286  479280     115  479286  479283     114
  479292  479289     115  479295  479289     115  479295  479292     114  479301
  479298     115  479304  479298     115  479304  479301     114  479310  479307
     115  479313  479307     115  479313  479310     114  479319  479316     115
  479322  479316     115  479322  479319     114  479328  479325     115  479331
  479325     115  479331  479328     114  479337  479334     115  479340  479334
     115  479340  479337     114  479346  479343     115  479349  479343     115
  479349  479346     114  479355  479352     115  479358  479352     115  479358
  479355     114  479364  479361     115  479367  479361     115  479367  479364
     114  479373  479370     115  479376  479370     115  479376  479373     114
  479382  479379     115  479385  479379     115  479385  479382     114  479391
  479388     115  479394  479388     115  479394  479391     114  479400  479397
     115  479403  479397     115  479403  479400     114  479409  479406     115
  479412  479406     115  479412  479409     114  479418  479415     115  479421
  479415     115  479421  479418     114  479427  479424     115  479430  479424
     115  479430  479427     114  479436  479433     115  479439  479433     115
  479439  479436     114  479445  479442     115  479448  479442     115  479448
  479445     114  479454  479451     115  479457  479451     115  479457  479454
     114  479463  479460     115  479466  479460     115  479466  479463     114
  479472  479469     115  479475  479469     115  479475  479472     114  479481
  479478     115  479484  479478     115  479484  479481     114  479490  479487
     115  479493  479487     115  479493  479490     114  479499  479496     115
  479502  479496     115  479502  479499     114  479508  479505     115  479511
  479505     115  479511  479508     114  479517  479514     115  479520  479514
     115  479520  479517     114  479526  479523     115  479529  479523     115
  479529  479526     114  479535  479532     115  479538  479532     115  479538
  479535     114  479544  479541     115  479547  479541     115  479547  479544
     114  479553  479550     115  479556  479550     115  479556  479553     114
  479562  479559     115  479565  479559     115  479565  479562     114  479571
  479568     115  479574  479568     115  479574  479571     114  479580  479577
     115  479583  479577     115  479583  479580     114  479589  479586     115
  479592  479586     115  479592  479589     114  479598  479595     115  479601
  479595     115  479601  479598     114  479607  479604     115  479610  479604
     115  479610  479607     114  479616  479613     115  479619  479613     115
  479619  479616     114  479625  479622     115  479628  479622     115  479628
  479625     114  479634  479631     115  479637  479631     115  479637  479634
     114  479643  479640     115  479646  479640     115  479646  479643     114
  479652  479649     115  479655  479649     115  479655  479652     114  479661
  479658     115  479664  479658     115  479664  479661     114  479670  479667
     115  479673  479667     115  479673  479670     114  479679  479676     115
  479682  479676     115  479682  479679     114  479688  479685     115  479691
  479685     115  479691  479688     114  479697  479694     115  479700  479694
     115  479700  479697     114  479706  479703     115  479709  479703     115
  479709  479706     114  479715  479712     115  479718  479712     115  479718
  479715     114  479724  479721     115  479727  479721     115  479727  479724
     114  479733  479730     115  479736  479730     115  479736  479733     114
  479742  479739     115  479745  479739     115  479745  479742     114  479751
  479748     115  479754  479748     115  479754  479751     114  479760  479757
     115  479763  479757     115  479763  479760     114  479769  479766     115
  479772  479766     115  479772  479769     114  479778  479775     115  479781
  479775     115  479781  479778     114  479787  479784     115  479790  479784
     115  479790  479787     114  479796  479793     115  479799  479793     115
  479799  479796     114  479805  479802     115  479808  479802     115  479808
  479805     114  479814  479811     115  479817  479811     115  479817  479814
     114  479823  479820     115  479826  479820     115  479826  479823     114
  479832  479829     115  479835  479829     115  479835  479832     114  479841
  479838     115  479844  479838     115  479844  479841     114  479850  479847
     115  479853  479847     115  479853  479850     114  479859  479856     115
  479862  479856     115  479862  479859     114  479868  479865     115  479871
  479865     115  479871  479868     114  479877  479874     115  479880  479874
     115  479880  479877     114  479886  479883     115  479889  479883     115
  479889  479886     114  479895  479892     115  479898  479892     115  479898
  479895     114  479904  479901     115  479907  479901     115  479907  479904
     114  479913  479910     115  479916  479910     115  479916  479913     114
  479922  479919     115  479925  479919     115  479925  479922     114  479931
  479928     115  479934  479928     115  479934  479931     114  479940  479937
     115  479943  479937     115  479943  479940     114  479949  479946     115
  479952  479946     115  479952  479949     114  479958  479955     115  479961
  479955     115  479961  479958     114  479967  479964     115  479970  479964
     115  479970  479967     114  479976  479973     115  479979  479973     115
  479979  479976     114  479985  479982     115  479988  479982     115  479988
  479985     114  479994  479991     115  479997  479991     115  479997  479994
     114  480003  480000     115  480006  480000     115  480006  480003     114
  480012  480009     115  480015  480009     115  480015  480012     114  480021
  480018     115  480024  480018     115  480024  480021     114  480030  480027
     115  480033  480027     115  480033  480030     114  480039  480036     115
  480042  480036     115  480042  480039     114  480048  480045     115  480051
  480045     115  480051  480048     114  480057  480054     115  480060  480054
     115  480060  480057     114  480066  480063     115  480069  480063     115
  480069  480066     114  480075  480072     115  480078  480072     115  480078
  480075     114  480084  480081     115  480087  480081     115  480087  480084
     114  480093  480090     115  480096  480090     115  480096  480093     114
  480102  480099     115  480105  480099     115  480105  480102     114  480111
  480108     115  480114  480108     115  480114  480111     114  480120  480117
     115  480123  480117     115  480123  480120     114  480129  480126     115
  480132  480126     115  480132  480129     114  480138  480135     115  480141
  480135     115  480141  480138     114  480147  480144     115  480150  480144
     115  480150  480147     114  480156  480153     115  480159  480153     115
  480159  480156     114  480165  480162     115  480168  480162     115  480168
  480165     114  480174  480171     115  480177  480171     115  480177  480174
     114  480183  480180     115  480186  480180     115  480186  480183     114
  480192  480189     115  480195  480189     115  480195  480192     114  480201
  480198     115  480204  480198     115  480204  480201     114  480210  480207
     115  480213  480207     115  480213  480210     114  480219  480216     115
  480222  480216     115  480222  480219     114  480228  480225     115  480231
  480225     115  480231  480228     114  480237  480234     115  480240  480234
     115  480240  480237     114  480246  480243     115  480249  480243     115
  480249  480246     114  480255  480252     115  480258  480252     115  480258
  480255     114  480264  480261     115  480267  480261     115  480267  480264
     114  480273  480270     115  480276  480270     115  480276  480273     114
  480282  480279     115  480285  480279     115  480285  480282     114  480291
  480288     115  480294  480288     115  480294  480291     114  480300  480297
     115  480303  480297     115  480303  480300     114  480309  480306     115
  480312  480306     115  480312  480309     114  480318  480315     115  480321
  480315     115  480321  480318     114  480327  480324     115  480330  480324
     115  480330  480327     114  480336  480333     115  480339  480333     115
  480339  480336     114  480345  480342     115  480348  480342     115  480348
  480345     114  480354  480351     115  480357  480351     115  480357  480354
     114  480363  480360     115  480366  480360     115  480366  480363     114
  480372  480369     115  480375  480369     115  480375  480372     114  480381
  480378     115  480384  480378     115  480384  480381     114  480390  480387
     115  480393  480387     115  480393  480390     114  480399  480396     115
  480402  480396     115  480402  480399     114  480408  480405     115  480411
  480405     115  480411  480408     114  480417  480414     115  480420  480414
     115  480420  480417     114  480426  480423     115  480429  480423     115
  480429  480426     114  480435  480432     115  480438  480432     115  480438
  480435     114  480444  480441     115  480447  480441     115  480447  480444
     114  480453  480450     115  480456  480450     115  480456  480453     114
  480462  480459     115  480465  480459     115  480465  480462     114  480471
  480468     115  480474  480468     115  480474  480471     114  480480  480477
     115  480483  480477     115  480483  480480     114  480489  480486     115
  480492  480486     115  480492  480489     114  480498  480495     115  480501
  480495     115  480501  480498     114  480507  480504     115  480510  480504
     115  480510  480507     114  480516  480513     115  480519  480513     115
  480519  480516     114  480525  480522     115  480528  480522     115  480528
  480525     114  480534  480531     115  480537  480531     115  480537  480534
     114  480543  480540     115  480546  480540     115  480546  480543     114
  480552  480549     115  480555  480549     115  480555  480552     114  480561
  480558     115  480564  480558     115  480564  480561     114  480570  480567
     115  480573  480567     115  480573  480570     114  480579  480576     115
  480582  480576     115  480582  480579     114  480588  480585     115  480591
  480585     115  480591  480588     114  480597  480594     115  480600  480594
     115  480600  480597     114  480606  480603     115  480609  480603     115
  480609  480606     114  480615  480612     115  480618  480612     115  480618
  480615     114  480624  480621     115  480627  480621     115  480627  480624
     114  480633  480630     115  480636  480630     115  480636  480633     114
  480642  480639     115  480645  480639     115  480645  480642     114  480651
  480648     115  480654  480648     115  480654  480651     114  480660  480657
     115  480663  480657     115  480663  480660     114  480669  480666     115
  480672  480666     115  480672  480669     114  480678  480675     115  480681
  480675     115  480681  480678     114  480687  480684     115  480690  480684
     115  480690  480687     114  480696  480693     115  480699  480693     115
  480699  480696     114  480705  480702     115  480708  480702     115  480708
  480705     114  480714  480711     115  480717  480711     115  480717  480714
     114  480723  480720     115  480726  480720     115  480726  480723     114
  480732  480729     115  480735  480729     115  480735  480732     114  480741
  480738     115  480744  480738     115  480744  480741     114  480750  480747
     115  480753  480747     115  480753  480750     114  480759  480756     115
  480762  480756     115  480762  480759     114  480768  480765     115  480771
  480765     115  480771  480768     114  480777  480774     115  480780  480774
     115  480780  480777     114  480786  480783     115  480789  480783     115
  480789  480786     114  480795  480792     115  480798  480792     115  480798
  480795     114  480804  480801     115  480807  480801     115  480807  480804
     114  480813  480810     115  480816  480810     115  480816  480813     114
  480822  480819     115  480825  480819     115  480825  480822     114  480831
  480828     115  480834  480828     115  480834  480831     114  480840  480837
     115  480843  480837     115  480843  480840     114  480849  480846     115
  480852  480846     115  480852  480849     114  480858  480855     115  480861
  480855     115  480861  480858     114  480867  480864     115  480870  480864
     115  480870  480867     114  480876  480873     115  480879  480873     115
  480879  480876     114  480885  480882     115  480888  480882     115  480888
  480885     114  480894  480891     115  480897  480891     115  480897  480894
     114  480903  480900     115  480906  480900     115  480906  480903     114
  480912  480909     115  480915  480909     115  480915  480912     114  480921
  480918     115  480924  480918     115  480924  480921     114  480930  480927
     115  480933  480927     115  480933  480930     114  480939  480936     115
  480942  480936     115  480942  480939     114  480948  480945     115  480951
  480945     115  480951  480948     114  480957  480954     115  480960  480954
     115  480960  480957     114  480966  480963     115  480969  480963     115
  480969  480966     114  480975  480972     115  480978  480972     115  480978
  480975     114  480984  480981     115  480987  480981     115  480987  480984
     114  480993  480990     115  480996  480990     115  480996  480993     114
  481002  480999     115  481005  480999     115  481005  481002     114  481011
  481008     115  481014  481008     115  481014  481011     114  481020  481017
     115  481023  481017     115  481023  481020     114  481029  481026     115
  481032  481026     115  481032  481029     114  481038  481035     115  481041
  481035     115  481041  481038     114  481047  481044     115  481050  481044
     115  481050  481047     114  481056  481053     115  481059  481053     115
  481059  481056     114  481065  481062     115  481068  481062     115  481068
  481065     114  481074  481071     115  481077  481071     115  481077  481074
     114  481083  481080     115  481086  481080     115  481086  481083     114
  481092  481089     115  481095  481089     115  481095  481092     114  481101
  481098     115  481104  481098     115  481104  481101     114  481110  481107
     115  481113  481107     115  481113  481110     114  481119  481116     115
  481122  481116     115  481122  481119     114  481128  481125     115  481131
  481125     115  481131  481128     114  481137  481134     115  481140  481134
     115  481140  481137     114  481146  481143     115  481149  481143     115
  481149  481146     114  481155  481152     115  481158  481152     115  481158
  481155     114  481164  481161     115  481167  481161     115  481167  481164
     114  481173  481170     115  481176  481170     115  481176  481173     114
  481182  481179     115  481185  481179     115  481185  481182     114  481191
  481188     115  481194  481188     115  481194  481191     114  481200  481197
     115  481203  481197     115  481203  481200     114  481209  481206     115
  481212  481206     115  481212  481209     114  481218  481215     115  481221
  481215     115  481221  481218     114  481227  481224     115  481230  481224
     115  481230  481227     114  481236  481233     115  481239  481233     115
  481239  481236     114  481245  481242     115  481248  481242     115  481248
  481245     114  481254  481251     115  481257  481251     115  481257  481254
     114  481263  481260     115  481266  481260     115  481266  481263     114
  481272  481269     115  481275  481269     115  481275  481272     114  481281
  481278     115  481284  481278     115  481284  481281     114  481290  481287
     115  481293  481287     115  481293  481290     114  481299  481296     115
  481302  481296     115  481302  481299     114  481308  481305     115  481311
  481305     115  481311  481308     114  481317  481314     115  481320  481314
     115  481320  481317     114  481326  481323     115  481329  481323     115
  481329  481326     114  481335  481332     115  481338  481332     115  481338
  481335     114  481344  481341     115  481347  481341     115  481347  481344
     114  481353  481350     115  481356  481350     115  481356  481353     114
  481362  481359     115  481365  481359     115  481365  481362     114  481371
  481368     115  481374  481368     115  481374  481371     114  481380  481377
     115  481383  481377     115  481383  481380     114  481389  481386     115
  481392  481386     115  481392  481389     114  481398  481395     115  481401
  481395     115  481401  481398     114  481407  481404     115  481410  481404
     115  481410  481407     114  481416  481413     115  481419  481413     115
  481419  481416     114  481425  481422     115  481428  481422     115  481428
  481425     114  481434  481431     115  481437  481431     115  481437  481434
     114  481443  481440     115  481446  481440     115  481446  481443     114
  481452  481449     115  481455  481449     115  481455  481452     114  481461
  481458     115  481464  481458     115  481464  481461     114  481470  481467
     115  481473  481467     115  481473  481470     114  481479  481476     115
  481482  481476     115  481482  481479     114  481488  481485     115  481491
  481485     115  481491  481488     114  481497  481494     115  481500  481494
     115  481500  481497     114  481506  481503     115  481509  481503     115
  481509  481506     114  481515  481512     115  481518  481512     115  481518
  481515     114  481524  481521     115  481527  481521     115  481527  481524
     114  481533  481530     115  481536  481530     115  481536  481533     114
  481542  481539     115  481545  481539     115  481545  481542     114  481551
  481548     115  481554  481548     115  481554  481551     114  481560  481557
     115  481563  481557     115  481563  481560     114  481569  481566     115
  481572  481566     115  481572  481569     114  481578  481575     115  481581
  481575     115  481581  481578     114  481587  481584     115  481590  481584
     115  481590  481587     114  481596  481593     115  481599  481593     115
  481599  481596     114  481605  481602     115  481608  481602     115  481608
  481605     114  481614  481611     115  481617  481611     115  481617  481614
     114  481623  481620     115  481626  481620     115  481626  481623     114
  481632  481629     115  481635  481629     115  481635  481632     114  481641
  481638     115  481644  481638     115  481644  481641     114  481650  481647
     115  481653  481647     115  481653  481650     114  481659  481656     115
  481662  481656     115  481662  481659     114  481668  481665     115  481671
  481665     115  481671  481668     114  481677  481674     115  481680  481674
     115  481680  481677     114  481686  481683     115  481689  481683     115
  481689  481686     114  481695  481692     115  481698  481692     115  481698
  481695     114  481704  481701     115  481707  481701     115  481707  481704
     114  481713  481710     115  481716  481710     115  481716  481713     114
  481722  481719     115  481725  481719     115  481725  481722     114  481731
  481728     115  481734  481728     115  481734  481731     114  481740  481737
     115  481743  481737     115  481743  481740     114  481749  481746     115
  481752  481746     115  481752  481749     114  481758  481755     115  481761
  481755     115  481761  481758     114  481767  481764     115  481770  481764
     115  481770  481767     114  481776  481773     115  481779  481773     115
  481779  481776     114  481785  481782     115  481788  481782     115  481788
  481785     114  481794  481791     115  481797  481791     115  481797  481794
     114  481803  481800     115  481806  481800     115  481806  481803     114
  481812  481809     115  481815  481809     115  481815  481812     114  481821
  481818     115  481824  481818     115  481824  481821     114  481830  481827
     115  481833  481827     115  481833  481830     114  481839  481836     115
  481842  481836     115  481842  481839     114  481848  481845     115  481851
  481845     115  481851  481848     114  481857  481854     115  481860  481854
     115  481860  481857     114  481866  481863     115  481869  481863     115
  481869  481866     114  481875  481872     115  481878  481872     115  481878
  481875     114  481884  481881     115  481887  481881     115  481887  481884
     114  481893  481890     115  481896  481890     115  481896  481893     114
  481902  481899     115  481905  481899     115  481905  481902     114  481911
  481908     115  481914  481908     115  481914  481911     114  481920  481917
     115  481923  481917     115  481923  481920     114  481929  481926     115
  481932  481926     115  481932  481929     114  481938  481935     115  481941
  481935     115  481941  481938     114  481947  481944     115  481950  481944
     115  481950  481947     114  481956  481953     115  481959  481953     115
  481959  481956     114  481965  481962     115  481968  481962     115  481968
  481965     114  481974  481971     115  481977  481971     115  481977  481974
     114  481983  481980     115  481986  481980     115  481986  481983     114
  481992  481989     115  481995  481989     115  481995  481992     114  482001
  481998     115  482004  481998     115  482004  482001     114  482010  482007
     115  482013  482007     115  482013  482010     114  482019  482016     115
  482022  482016     115  482022  482019     114  482028  482025     115  482031
  482025     115  482031  482028     114  482037  482034     115  482040  482034
     115  482040  482037     114  482046  482043     115  482049  482043     115
  482049  482046     114  482055  482052     115  482058  482052     115  482058
  482055     114  482064  482061     115  482067  482061     115  482067  482064
     114  482073  482070     115  482076  482070     115  482076  482073     114
  482082  482079     115  482085  482079     115  482085  482082     114  482091
  482088     115  482094  482088     115  482094  482091     114  482100  482097
     115  482103  482097     115  482103  482100     114  482109  482106     115
  482112  482106     115  482112  482109     114  482118  482115     115  482121
  482115     115  482121  482118     114  482127  482124     115  482130  482124
     115  482130  482127     114  482136  482133     115  482139  482133     115
  482139  482136     114  482145  482142     115  482148  482142     115  482148
  482145     114  482154  482151     115  482157  482151     115  482157  482154
     114  482163  482160     115  482166  482160     115  482166  482163     114
  482172  482169     115  482175  482169     115  482175  482172     114  482181
  482178     115  482184  482178     115  482184  482181     114  482190  482187
     115  482193  482187     115  482193  482190     114  482199  482196     115
  482202  482196     115  482202  482199     114  482208  482205     115  482211
  482205     115  482211  482208     114  482217  482214     115  482220  482214
     115  482220  482217     114  482226  482223     115  482229  482223     115
  482229  482226     114  482235  482232     115  482238  482232     115  482238
  482235     114  482244  482241     115  482247  482241     115  482247  482244
     114  482253  482250     115  482256  482250     115  482256  482253     114
  482262  482259     115  482265  482259     115  482265  482262     114  482271
  482268     115  482274  482268     115  482274  482271     114  482280  482277
     115  482283  482277     115  482283  482280     114  482289  482286     115
  482292  482286     115  482292  482289     114  482298  482295     115  482301
  482295     115  482301  482298     114  482307  482304     115  482310  482304
     115  482310  482307     114  482316  482313     115  482319  482313     115
  482319  482316     114  482325  482322     115  482328  482322     115  482328
  482325     114  482334  482331     115  482337  482331     115  482337  482334
     114  482343  482340     115  482346  482340     115  482346  482343     114
  482352  482349     115  482355  482349     115  482355  482352     114  482361
  482358     115  482364  482358     115  482364  482361     114  482370  482367
     115  482373  482367     115  482373  482370     114  482379  482376     115
  482382  482376     115  482382  482379     114  482388  482385     115  482391
  482385     115  482391  482388     114  482397  482394     115  482400  482394
     115  482400  482397     114  482406  482403     115  482409  482403     115
  482409  482406     114  482415  482412     115  482418  482412     115  482418
  482415     114  482424  482421     115  482427  482421     115  482427  482424
     114  482433  482430     115  482436  482430     115  482436  482433     114
  482442  482439     115  482445  482439     115  482445  482442     114  482451
  482448     115  482454  482448     115  482454  482451     114  482460  482457
     115  482463  482457     115  482463  482460     114  482469  482466     115
  482472  482466     115  482472  482469     114  482478  482475     115  482481
  482475     115  482481  482478     114  482487  482484     115  482490  482484
     115  482490  482487     114  482496  482493     115  482499  482493     115
  482499  482496     114  482505  482502     115  482508  482502     115  482508
  482505     114  482514  482511     115  482517  482511     115  482517  482514
     114  482523  482520     115  482526  482520     115  482526  482523     114
  482532  482529     115  482535  482529     115  482535  482532     114  482541
  482538     115  482544  482538     115  482544  482541     114  482550  482547
     115  482553  482547     115  482553  482550     114  482559  482556     115
  482562  482556     115  482562  482559     114  482568  482565     115  482571
  482565     115  482571  482568     114  482577  482574     115  482580  482574
     115  482580  482577     114  482586  482583     115  482589  482583     115
  482589  482586     114  482595  482592     115  482598  482592     115  482598
  482595     114  482604  482601     115  482607  482601     115  482607  482604
     114  482613  482610     115  482616  482610     115  482616  482613     114
  482622  482619     115  482625  482619     115  482625  482622     114  482631
  482628     115  482634  482628     115  482634  482631     114  482640  482637
     115  482643  482637     115  482643  482640     114  482649  482646     115
  482652  482646     115  482652  482649     114  482658  482655     115  482661
  482655     115  482661  482658     114  482667  482664     115  482670  482664
     115  482670  482667     114  482676  482673     115  482679  482673     115
  482679  482676     114  482685  482682     115  482688  482682     115  482688
  482685     114  482694  482691     115  482697  482691     115  482697  482694
     114  482703  482700     115  482706  482700     115  482706  482703     114
  482712  482709     115  482715  482709     115  482715  482712     114  482721
  482718     115  482724  482718     115  482724  482721     114  482730  482727
     115  482733  482727     115  482733  482730     114  482739  482736     115
  482742  482736     115  482742  482739     114  482748  482745     115  482751
  482745     115  482751  482748     114  482757  482754     115  482760  482754
     115  482760  482757     114  482766  482763     115  482769  482763     115
  482769  482766     114  482775  482772     115  482778  482772     115  482778
  482775     114  482784  482781     115  482787  482781     115  482787  482784
     114  482793  482790     115  482796  482790     115  482796  482793     114
  482802  482799     115  482805  482799     115  482805  482802     114  482811
  482808     115  482814  482808     115  482814  482811     114  482820  482817
     115  482823  482817     115  482823  482820     114  482829  482826     115
  482832  482826     115  482832  482829     114  482838  482835     115  482841
  482835     115  482841  482838     114  482847  482844     115  482850  482844
     115  482850  482847     114  482856  482853     115  482859  482853     115
  482859  482856     114  482865  482862     115  482868  482862     115  482868
  482865     114  482874  482871     115  482877  482871     115  482877  482874
     114  482883  482880     115  482886  482880     115  482886  482883     114
  482892  482889     115  482895  482889     115  482895  482892     114  482901
  482898     115  482904  482898     115  482904  482901     114  482910  482907
     115  482913  482907     115  482913  482910     114  482919  482916     115
  482922  482916     115  482922  482919     114  482928  482925     115  482931
  482925     115  482931  482928     114  482937  482934     115  482940  482934
     115  482940  482937     114  482946  482943     115  482949  482943     115
  482949  482946     114  482955  482952     115  482958  482952     115  482958
  482955     114  482964  482961     115  482967  482961     115  482967  482964
     114  482973  482970     115  482976  482970     115  482976  482973     114
  482982  482979     115  482985  482979     115  482985  482982     114  482991
  482988     115  482994  482988     115  482994  482991     114  483000  482997
     115  483003  482997     115  483003  483000     114  483009  483006     115
  483012  483006     115  483012  483009     114  483018  483015     115  483021
  483015     115  483021  483018     114  483027  483024     115  483030  483024
     115  483030  483027     114  483036  483033     115  483039  483033     115
  483039  483036     114  483045  483042     115  483048  483042     115  483048
  483045     114  483054  483051     115  483057  483051     115  483057  483054
     114  483063  483060     115  483066  483060     115  483066  483063     114
  483072  483069     115  483075  483069     115  483075  483072     114  483081
  483078     115  483084  483078     115  483084  483081     114  483090  483087
     115  483093  483087     115  483093  483090     114  483099  483096     115
  483102  483096     115  483102  483099     114  483108  483105     115  483111
  483105     115  483111  483108     114  483117  483114     115  483120  483114
     115  483120  483117     114  483126  483123     115  483129  483123     115
  483129  483126     114  483135  483132     115  483138  483132     115  483138
  483135     114  483144  483141     115  483147  483141     115  483147  483144
     114  483153  483150     115  483156  483150     115  483156  483153     114
  483162  483159     115  483165  483159     115  483165  483162     114  483171
  483168     115  483174  483168     115  483174  483171     114  483180  483177
     115  483183  483177     115  483183  483180     114  483189  483186     115
  483192  483186     115  483192  483189     114  483198  483195     115  483201
  483195     115  483201  483198     114  483207  483204     115  483210  483204
     115  483210  483207     114  483216  483213     115  483219  483213     115
  483219  483216     114  483225  483222     115  483228  483222     115  483228
  483225     114  483234  483231     115  483237  483231     115  483237  483234
     114  483243  483240     115  483246  483240     115  483246  483243     114
  483252  483249     115  483255  483249     115  483255  483252     114  483261
  483258     115  483264  483258     115  483264  483261     114  483270  483267
     115  483273  483267     115  483273  483270     114  483279  483276     115
  483282  483276     115  483282  483279     114  483288  483285     115  483291
  483285     115  483291  483288     114  483297  483294     115  483300  483294
     115  483300  483297     114  483306  483303     115  483309  483303     115
  483309  483306     114  483315  483312     115  483318  483312     115  483318
  483315     114  483324  483321     115  483327  483321     115  483327  483324
     114  483333  483330     115  483336  483330     115  483336  483333     114
  483342  483339     115  483345  483339     115  483345  483342     114  483351
  483348     115  483354  483348     115  483354  483351     114  483360  483357
     115  483363  483357     115  483363  483360     114  483369  483366     115
  483372  483366     115  483372  483369     114  483378  483375     115  483381
  483375     115  483381  483378     114  483387  483384     115  483390  483384
     115  483390  483387     114  483396  483393     115  483399  483393     115
  483399  483396     114  483405  483402     115  483408  483402     115  483408
  483405     114  483414  483411     115  483417  483411     115  483417  483414
     114  483423  483420     115  483426  483420     115  483426  483423     114
  483432  483429     115  483435  483429     115  483435  483432     114  483441
  483438     115  483444  483438     115  483444  483441     114  483450  483447
     115  483453  483447     115  483453  483450     114  483459  483456     115
  483462  483456     115  483462  483459     114  483468  483465     115  483471
  483465     115  483471  483468     114  483477  483474     115  483480  483474
     115  483480  483477     114  483486  483483     115  483489  483483     115
  483489  483486     114  483495  483492     115  483498  483492     115  483498
  483495     114  483504  483501     115  483507  483501     115  483507  483504
     114  483513  483510     115  483516  483510     115  483516  483513     114
  483522  483519     115  483525  483519     115  483525  483522     114  483531
  483528     115  483534  483528     115  483534  483531     114  483540  483537
     115  483543  483537     115  483543  483540     114  483549  483546     115
  483552  483546     115  483552  483549     114  483558  483555     115  483561
  483555     115  483561  483558     114  483567  483564     115  483570  483564
     115  483570  483567     114  483576  483573     115  483579  483573     115
  483579  483576     114  483585  483582     115  483588  483582     115  483588
  483585     114  483594  483591     115  483597  483591     115  483597  483594
     114  483603  483600     115  483606  483600     115  483606  483603     114
  483612  483609     115  483615  483609     115  483615  483612     114  483621
  483618     115  483624  483618     115  483624  483621     114  483630  483627
     115  483633  483627     115  483633  483630     114  483639  483636     115
  483642  483636     115  483642  483639     114  483648  483645     115  483651
  483645     115  483651  483648     114  483657  483654     115  483660  483654
     115  483660  483657     114  483666  483663     115  483669  483663     115
  483669  483666     114  483675  483672     115  483678  483672     115  483678
  483675     114  483684  483681     115  483687  483681     115  483687  483684
     114  483693  483690     115  483696  483690     115  483696  483693     114
  483702  483699     115  483705  483699     115  483705  483702     114  483711
  483708     115  483714  483708     115  483714  483711     114  483720  483717
     115  483723  483717     115  483723  483720     114  483729  483726     115
  483732  483726     115  483732  483729     114  483738  483735     115  483741
  483735     115  483741  483738     114  483747  483744     115  483750  483744
     115  483750  483747     114  483756  483753     115  483759  483753     115
  483759  483756     114  483765  483762     115  483768  483762     115  483768
  483765     114  483774  483771     115  483777  483771     115  483777  483774
     114  483783  483780     115  483786  483780     115  483786  483783     114
  483792  483789     115  483795  483789     115  483795  483792     114  483801
  483798     115  483804  483798     115  483804  483801     114  483810  483807
     115  483813  483807     115  483813  483810     114  483819  483816     115
  483822  483816     115  483822  483819     114  483828  483825     115  483831
  483825     115  483831  483828     114  483837  483834     115  483840  483834
     115  483840  483837     114  483846  483843     115  483849  483843     115
  483849  483846     114  483855  483852     115  483858  483852     115  483858
  483855     114  483864  483861     115  483867  483861     115  483867  483864
     114  483873  483870     115  483876  483870     115  483876  483873     114
  483882  483879     115  483885  483879     115  483885  483882     114  483891
  483888     115  483894  483888     115  483894  483891     114  483900  483897
     115  483903  483897     115  483903  483900     114  483909  483906     115
  483912  483906     115  483912  483909     114  483918  483915     115  483921
  483915     115  483921  483918     114  483927  483924     115  483930  483924
     115  483930  483927     114  483936  483933     115  483939  483933     115
  483939  483936     114  483945  483942     115  483948  483942     115  483948
  483945     114  483954  483951     115  483957  483951     115  483957  483954
     114  483963  483960     115  483966  483960     115  483966  483963     114
  483972  483969     115  483975  483969     115  483975  483972     114  483981
  483978     115  483984  483978     115  483984  483981     114  483990  483987
     115  483993  483987     115  483993  483990     114  483999  483996     115
  484002  483996     115  484002  483999     114  484008  484005     115  484011
  484005     115  484011  484008     114  484017  484014     115  484020  484014
     115  484020  484017     114  484026  484023     115  484029  484023     115
  484029  484026     114  484035  484032     115  484038  484032     115  484038
  484035     114  484044  484041     115  484047  484041     115  484047  484044
     114  484053  484050     115  484056  484050     115  484056  484053     114
  484062  484059     115  484065  484059     115  484065  484062     114  484071
  484068     115  484074  484068     115  484074  484071     114  484080  484077
     115  484083  484077     115  484083  484080     114  484089  484086     115
  484092  484086     115  484092  484089     114  484098  484095     115  484101
  484095     115  484101  484098     114  484107  484104     115  484110  484104
     115  484110  484107     114  484116  484113     115  484119  484113     115
  484119  484116     114  484125  484122     115  484128  484122     115  484128
  484125     114  484134  484131     115  484137  484131     115  484137  484134
     114  484143  484140     115  484146  484140     115  484146  484143     114
  484152  484149     115  484155  484149     115  484155  484152     114  484161
  484158     115  484164  484158     115  484164  484161     114  484170  484167
     115  484173  484167     115  484173  484170     114  484179  484176     115
  484182  484176     115  484182  484179     114  484188  484185     115  484191
  484185     115  484191  484188     114  484197  484194     115  484200  484194
     115  484200  484197     114  484206  484203     115  484209  484203     115
  484209  484206     114  484215  484212     115  484218  484212     115  484218
  484215     114  484224  484221     115  484227  484221     115  484227  484224
     114  484233  484230     115  484236  484230     115  484236  484233     114
  484242  484239     115  484245  484239     115  484245  484242     114  484251
  484248     115  484254  484248     115  484254  484251     114  484260  484257
     115  484263  484257     115  484263  484260     114  484269  484266     115
  484272  484266     115  484272  484269     114  484278  484275     115  484281
  484275     115  484281  484278     114  484287  484284     115  484290  484284
     115  484290  484287     114  484296  484293     115  484299  484293     115
  484299  484296     114  484305  484302     115  484308  484302     115  484308
  484305     114  484314  484311     115  484317  484311     115  484317  484314
     114  484323  484320     115  484326  484320     115  484326  484323     114
  484332  484329     115  484335  484329     115  484335  484332     114  484341
  484338     115  484344  484338     115  484344  484341     114  484350  484347
     115  484353  484347     115  484353  484350     114  484359  484356     115
  484362  484356     115  484362  484359     114  484368  484365     115  484371
  484365     115  484371  484368     114  484377  484374     115  484380  484374
     115  484380  484377     114  484386  484383     115  484389  484383     115
  484389  484386     114  484395  484392     115  484398  484392     115  484398
  484395     114  484404  484401     115  484407  484401     115  484407  484404
     114  484413  484410     115  484416  484410     115  484416  484413     114
  484422  484419     115  484425  484419     115  484425  484422     114  484431
  484428     115  484434  484428     115  484434  484431     114  484440  484437
     115  484443  484437     115  484443  484440     114  484449  484446     115
  484452  484446     115  484452  484449     114  484458  484455     115  484461
  484455     115  484461  484458     114  484467  484464     115  484470  484464
     115  484470  484467     114  484476  484473     115  484479  484473     115
  484479  484476     114  484485  484482     115  484488  484482     115  484488
  484485     114  484494  484491     115  484497  484491     115  484497  484494
     114  484503  484500     115  484506  484500     115  484506  484503     114
  484512  484509     115  484515  484509     115  484515  484512     114  484521
  484518     115  484524  484518     115  484524  484521     114  484530  484527
     115  484533  484527     115  484533  484530     114  484539  484536     115
  484542  484536     115  484542  484539     114  484548  484545     115  484551
  484545     115  484551  484548     114  484557  484554     115  484560  484554
     115  484560  484557     114  484566  484563     115  484569  484563     115
  484569  484566     114  484575  484572     115  484578  484572     115  484578
  484575     114  484584  484581     115  484587  484581     115  484587  484584
     114  484593  484590     115  484596  484590     115  484596  484593     114
  484602  484599     115  484605  484599     115  484605  484602     114  484611
  484608     115  484614  484608     115  484614  484611     114  484620  484617
     115  484623  484617     115  484623  484620     114  484629  484626     115
  484632  484626     115  484632  484629     114  484638  484635     115  484641
  484635     115  484641  484638     114  484647  484644     115  484650  484644
     115  484650  484647     114  484656  484653     115  484659  484653     115
  484659  484656     114  484665  484662     115  484668  484662     115  484668
  484665     114  484674  484671     115  484677  484671     115  484677  484674
     114  484683  484680     115  484686  484680     115  484686  484683     114
  484692  484689     115  484695  484689     115  484695  484692     114  484701
  484698     115  484704  484698     115  484704  484701     114  484710  484707
     115  484713  484707     115  484713  484710     114  484719  484716     115
  484722  484716     115  484722  484719     114  484728  484725     115  484731
  484725     115  484731  484728     114  484737  484734     115  484740  484734
     115  484740  484737     114  484746  484743     115  484749  484743     115
  484749  484746     114  484755  484752     115  484758  484752     115  484758
  484755     114  484764  484761     115  484767  484761     115  484767  484764
     114  484773  484770     115  484776  484770     115  484776  484773     114
  484782  484779     115  484785  484779     115  484785  484782     114  484791
  484788     115  484794  484788     115  484794  484791     114  484800  484797
     115  484803  484797     115  484803  484800     114  484809  484806     115
  484812  484806     115  484812  484809     114  484818  484815     115  484821
  484815     115  484821  484818     114  484827  484824     115  484830  484824
     115  484830  484827     114  484836  484833     115  484839  484833     115
  484839  484836     114  484845  484842     115  484848  484842     115  484848
  484845     114  484854  484851     115  484857  484851     115  484857  484854
     114  484863  484860     115  484866  484860     115  484866  484863     114
  484872  484869     115  484875  484869     115  484875  484872     114  484881
  484878     115  484884  484878     115  484884  484881     114  484890  484887
     115  484893  484887     115  484893  484890     114  484899  484896     115
  484902  484896     115  484902  484899     114  484908  484905     115  484911
  484905     115  484911  484908     114  484917  484914     115  484920  484914
     115  484920  484917     114  484926  484923     115  484929  484923     115
  484929  484926     114  484935  484932     115  484938  484932     115  484938
  484935     114  484944  484941     115  484947  484941     115  484947  484944
     114  484953  484950     115  484956  484950     115  484956  484953     114
  484962  484959     115  484965  484959     115  484965  484962     114  484971
  484968     115  484974  484968     115  484974  484971     114  484980  484977
     115  484983  484977     115  484983  484980     114  484989  484986     115
  484992  484986     115  484992  484989     114  484998  484995     115  485001
  484995     115  485001  484998     114  485007  485004     115  485010  485004
     115  485010  485007     114  485016  485013     115  485019  485013     115
  485019  485016     114  485025  485022     115  485028  485022     115  485028
  485025     114  485034  485031     115  485037  485031     115  485037  485034
     114  485043  485040     115  485046  485040     115  485046  485043     114
  485052  485049     115  485055  485049     115  485055  485052     114  485061
  485058     115  485064  485058     115  485064  485061     114  485070  485067
     115  485073  485067     115  485073  485070     114  485079  485076     115
  485082  485076     115  485082  485079     114  485088  485085     115  485091
  485085     115  485091  485088     114  485097  485094     115  485100  485094
     115  485100  485097     114  485106  485103     115  485109  485103     115
  485109  485106     114  485115  485112     115  485118  485112     115  485118
  485115     114  485124  485121     115  485127  485121     115  485127  485124
     114  485133  485130     115  485136  485130     115  485136  485133     114
  485142  485139     115  485145  485139     115  485145  485142     114  485151
  485148     115  485154  485148     115  485154  485151     114  485160  485157
     115  485163  485157     115  485163  485160     114  485169  485166     115
  485172  485166     115  485172  485169     114  485178  485175     115  485181
  485175     115  485181  485178     114  485187  485184     115  485190  485184
     115  485190  485187     114  485196  485193     115  485199  485193     115
  485199  485196     114  485205  485202     115  485208  485202     115  485208
  485205     114  485214  485211     115  485217  485211     115  485217  485214
     114  485223  485220     115  485226  485220     115  485226  485223     114
  485232  485229     115  485235  485229     115  485235  485232     114  485241
  485238     115  485244  485238     115  485244  485241     114  485250  485247
     115  485253  485247     115  485253  485250     114  485259  485256     115
  485262  485256     115  485262  485259     114  485268  485265     115  485271
  485265     115  485271  485268     114  485277  485274     115  485280  485274
     115  485280  485277     114  485286  485283     115  485289  485283     115
  485289  485286     114  485295  485292     115  485298  485292     115  485298
  485295     114  485304  485301     115  485307  485301     115  485307  485304
     114  485313  485310     115  485316  485310     115  485316  485313     114
  485322  485319     115  485325  485319     115  485325  485322     114  485331
  485328     115  485334  485328     115  485334  485331     114  485340  485337
     115  485343  485337     115  485343  485340     114  485349  485346     115
  485352  485346     115  485352  485349     114  485358  485355     115  485361
  485355     115  485361  485358     114  485367  485364     115  485370  485364
     115  485370  485367     114  485376  485373     115  485379  485373     115
  485379  485376     114  485385  485382     115  485388  485382     115  485388
  485385     114  485394  485391     115  485397  485391     115  485397  485394
     114  485403  485400     115  485406  485400     115  485406  485403     114
  485412  485409     115  485415  485409     115  485415  485412     114  485421
  485418     115  485424  485418     115  485424  485421     114  485430  485427
     115  485433  485427     115  485433  485430     114  485439  485436     115
  485442  485436     115  485442  485439     114  485448  485445     115  485451
  485445     115  485451  485448     114  485457  485454     115  485460  485454
     115  485460  485457     114  485466  485463     115  485469  485463     115
  485469  485466     114  485475  485472     115  485478  485472     115  485478
  485475     114  485484  485481     115  485487  485481     115  485487  485484
     114  485493  485490     115  485496  485490     115  485496  485493     114
  485502  485499     115  485505  485499     115  485505  485502     114  485511
  485508     115  485514  485508     115  485514  485511     114  485520  485517
     115  485523  485517     115  485523  485520     114  485529  485526     115
  485532  485526     115  485532  485529     114  485538  485535     115  485541
  485535     115  485541  485538     114  485547  485544     115  485550  485544
     115  485550  485547     114  485556  485553     115  485559  485553     115
  485559  485556     114  485565  485562     115  485568  485562     115  485568
  485565     114  485574  485571     115  485577  485571     115  485577  485574
     114  485583  485580     115  485586  485580     115  485586  485583     114
  485592  485589     115  485595  485589     115  485595  485592     114  485601
  485598     115  485604  485598     115  485604  485601     114  485610  485607
     115  485613  485607     115  485613  485610     114  485619  485616     115
  485622  485616     115  485622  485619     114  485628  485625     115  485631
  485625     115  485631  485628     114  485637  485634     115  485640  485634
     115  485640  485637     114  485646  485643     115  485649  485643     115
  485649  485646     114  485655  485652     115  485658  485652     115  485658
  485655     114  485664  485661     115  485667  485661     115  485667  485664
     114  485673  485670     115  485676  485670     115  485676  485673     114
  485682  485679     115  485685  485679     115  485685  485682     114  485691
  485688     115  485694  485688     115  485694  485691     114  485700  485697
     115  485703  485697     115  485703  485700     114  485709  485706     115
  485712  485706     115  485712  485709     114  485718  485715     115  485721
  485715     115  485721  485718     114  485727  485724     115  485730  485724
     115  485730  485727     114  485736  485733     115  485739  485733     115
  485739  485736     114  485745  485742     115  485748  485742     115  485748
  485745     114  485754  485751     115  485757  485751     115  485757  485754
     114  485763  485760     115  485766  485760     115  485766  485763     114
  485772  485769     115  485775  485769     115  485775  485772     114  485781
  485778     115  485784  485778     115  485784  485781     114  485790  485787
     115  485793  485787     115  485793  485790     114  485799  485796     115
  485802  485796     115  485802  485799     114  485808  485805     115  485811
  485805     115  485811  485808     114  485817  485814     115  485820  485814
     115  485820  485817     114  485826  485823     115  485829  485823     115
  485829  485826     114  485835  485832     115  485838  485832     115  485838
  485835     114  485844  485841     115  485847  485841     115  485847  485844
     114  485853  485850     115  485856  485850     115  485856  485853     114
  485862  485859     115  485865  485859     115  485865  485862     114  485871
  485868     115  485874  485868     115  485874  485871     114  485880  485877
     115  485883  485877     115  485883  485880     114  485889  485886     115
  485892  485886     115  485892  485889     114  485898  485895     115  485901
  485895     115  485901  485898     114  485907  485904     115  485910  485904
     115  485910  485907     114  485916  485913     115  485919  485913     115
  485919  485916     114  485925  485922     115  485928  485922     115  485928
  485925     114  485934  485931     115  485937  485931     115  485937  485934
     114  485943  485940     115  485946  485940     115  485946  485943     114
  485952  485949     115  485955  485949     115  485955  485952     114  485961
  485958     115  485964  485958     115  485964  485961     114  485970  485967
     115  485973  485967     115  485973  485970     114  485979  485976     115
  485982  485976     115  485982  485979     114  485988  485985     115  485991
  485985     115  485991  485988     114  485997  485994     115  486000  485994
     115  486000  485997     114  486006  486003     115  486009  486003     115
  486009  486006     114  486015  486012     115  486018  486012     115  486018
  486015     114  486024  486021     115  486027  486021     115  486027  486024
     114  486033  486030     115  486036  486030     115  486036  486033     114
  486042  486039     115  486045  486039     115  486045  486042     114  486051
  486048     115  486054  486048     115  486054  486051     114  486060  486057
     115  486063  486057     115  486063  486060     114  486069  486066     115
  486072  486066     115  486072  486069     114  486078  486075     115  486081
  486075     115  486081  486078     114  486087  486084     115  486090  486084
     115  486090  486087     114  486096  486093     115  486099  486093     115
  486099  486096     114  486105  486102     115  486108  486102     115  486108
  486105     114  486114  486111     115  486117  486111     115  486117  486114
     114  486123  486120     115  486126  486120     115  486126  486123     114
  486132  486129     115  486135  486129     115  486135  486132     114  486141
  486138     115  486144  486138     115  486144  486141     114  486150  486147
     115  486153  486147     115  486153  486150     114  486159  486156     115
  486162  486156     115  486162  486159     114  486168  486165     115  486171
  486165     115  486171  486168     114  486177  486174     115  486180  486174
     115  486180  486177     114  486186  486183     115  486189  486183     115
  486189  486186     114  486195  486192     115  486198  486192     115  486198
  486195     114  486204  486201     115  486207  486201     115  486207  486204
     114  486213  486210     115  486216  486210     115  486216  486213     114
  486222  486219     115  486225  486219     115  486225  486222     114  486231
  486228     115  486234  486228     115  486234  486231     114  486240  486237
     115  486243  486237     115  486243  486240     114  486249  486246     115
  486252  486246     115  486252  486249     114  486258  486255     115  486261
  486255     115  486261  486258     114  486267  486264     115  486270  486264
     115  486270  486267     114  486276  486273     115  486279  486273     115
  486279  486276     114  486285  486282     115  486288  486282     115  486288
  486285     114  486294  486291     115  486297  486291     115  486297  486294
     114  486303  486300     115  486306  486300     115  486306  486303     114
  486312  486309     115  486315  486309     115  486315  486312     114  486321
  486318     115  486324  486318     115  486324  486321     114  486330  486327
     115  486333  486327     115  486333  486330     114  486339  486336     115
  486342  486336     115  486342  486339     114  486348  486345     115  486351
  486345     115  486351  486348     114  486357  486354     115  486360  486354
     115  486360  486357     114  486366  486363     115  486369  486363     115
  486369  486366     114  486375  486372     115  486378  486372     115  486378
  486375     114  486384  486381     115  486387  486381     115  486387  486384
     114  486393  486390     115  486396  486390     115  486396  486393     114
  486402  486399     115  486405  486399     115  486405  486402     114  486411
  486408     115  486414  486408     115  486414  486411     114  486420  486417
     115  486423  486417     115  486423  486420     114  486429  486426     115
  486432  486426     115  486432  486429     114  486438  486435     115  486441
  486435     115  486441  486438     114  486447  486444     115  486450  486444
     115  486450  486447     114  486456  486453     115  486459  486453     115
  486459  486456     114  486465  486462     115  486468  486462     115  486468
  486465     114  486474  486471     115  486477  486471     115  486477  486474
     114  486483  486480     115  486486  486480     115  486486  486483     114
  486492  486489     115  486495  486489     115  486495  486492     114  486501
  486498     115  486504  486498     115  486504  486501     114  486510  486507
     115  486513  486507     115  486513  486510     114  486519  486516     115
  486522  486516     115  486522  486519     114  486528  486525     115  486531
  486525     115  486531  486528     114  486537  486534     115  486540  486534
     115  486540  486537     114  486546  486543     115  486549  486543     115
  486549  486546     114  486555  486552     115  486558  486552     115  486558
  486555     114  486564  486561     115  486567  486561     115  486567  486564
     114  486573  486570     115  486576  486570     115  486576  486573     114
  486582  486579     115  486585  486579     115  486585  486582     114  486591
  486588     115  486594  486588     115  486594  486591     114  486600  486597
     115  486603  486597     115  486603  486600     114  486609  486606     115
  486612  486606     115  486612  486609     114  486618  486615     115  486621
  486615     115  486621  486618     114  486627  486624     115  486630  486624
     115  486630  486627     114  486636  486633     115  486639  486633     115
  486639  486636     114  486645  486642     115  486648  486642     115  486648
  486645     114  486654  486651     115  486657  486651     115  486657  486654
     114  486663  486660     115  486666  486660     115  486666  486663     114
  486672  486669     115  486675  486669     115  486675  486672     114  486681
  486678     115  486684  486678     115  486684  486681     114  486690  486687
     115  486693  486687     115  486693  486690     114  486699  486696     115
  486702  486696     115  486702  486699     114  486708  486705     115  486711
  486705     115  486711  486708     114  486717  486714     115  486720  486714
     115  486720  486717     114  486726  486723     115  486729  486723     115
  486729  486726     114  486735  486732     115  486738  486732     115  486738
  486735     114  486744  486741     115  486747  486741     115  486747  486744
     114  486753  486750     115  486756  486750     115  486756  486753     114
  486762  486759     115  486765  486759     115  486765  486762     114  486771
  486768     115  486774  486768     115  486774  486771     114  486780  486777
     115  486783  486777     115  486783  486780     114  486789  486786     115
  486792  486786     115  486792  486789     114  486798  486795     115  486801
  486795     115  486801  486798     114  486807  486804     115  486810  486804
     115  486810  486807     114  486816  486813     115  486819  486813     115
  486819  486816     114  486825  486822     115  486828  486822     115  486828
  486825     114  486834  486831     115  486837  486831     115  486837  486834
     114  486843  486840     115  486846  486840     115  486846  486843     114
  486852  486849     115  486855  486849     115  486855  486852     114  486861
  486858     115  486864  486858     115  486864  486861     114  486870  486867
     115  486873  486867     115  486873  486870     114  486879  486876     115
  486882  486876     115  486882  486879     114  486888  486885     115  486891
  486885     115  486891  486888     114  486897  486894     115  486900  486894
     115  486900  486897     114  486906  486903     115  486909  486903     115
  486909  486906     114  486915  486912     115  486918  486912     115  486918
  486915     114  486924  486921     115  486927  486921     115  486927  486924
     114  486933  486930     115  486936  486930     115  486936  486933     114
  486942  486939     115  486945  486939     115  486945  486942     114  486951
  486948     115  486954  486948     115  486954  486951     114  486960  486957
     115  486963  486957     115  486963  486960     114  486969  486966     115
  486972  486966     115  486972  486969     114  486978  486975     115  486981
  486975     115  486981  486978     114  486987  486984     115  486990  486984
     115  486990  486987     114  486996  486993     115  486999  486993     115
  486999  486996     114  487005  487002     115  487008  487002     115  487008
  487005     114  487014  487011     115  487017  487011     115  487017  487014
     114  487023  487020     115  487026  487020     115  487026  487023     114
  487032  487029     115  487035  487029     115  487035  487032     114  487041
  487038     115  487044  487038     115  487044  487041     114  487050  487047
     115  487053  487047     115  487053  487050     114  487059  487056     115
  487062  487056     115  487062  487059     114  487068  487065     115  487071
  487065     115  487071  487068     114  487077  487074     115  487080  487074
     115  487080  487077     114  487086  487083     115  487089  487083     115
  487089  487086     114  487095  487092     115  487098  487092     115  487098
  487095     114  487104  487101     115  487107  487101     115  487107  487104
     114  487113  487110     115  487116  487110     115  487116  487113     114
  487122  487119     115  487125  487119     115  487125  487122     114  487131
  487128     115  487134  487128     115  487134  487131     114  487140  487137
     115  487143  487137     115  487143  487140     114  487149  487146     115
  487152  487146     115  487152  487149     114  487158  487155     115  487161
  487155     115  487161  487158     114  487167  487164     115  487170  487164
     115  487170  487167     114  487176  487173     115  487179  487173     115
  487179  487176     114  487185  487182     115  487188  487182     115  487188
  487185     114  487194  487191     115  487197  487191     115  487197  487194
     114  487203  487200     115  487206  487200     115  487206  487203     114
  487212  487209     115  487215  487209     115  487215  487212     114  487221
  487218     115  487224  487218     115  487224  487221     114  487230  487227
     115  487233  487227     115  487233  487230     114  487239  487236     115
  487242  487236     115  487242  487239     114  487248  487245     115  487251
  487245     115  487251  487248     114  487257  487254     115  487260  487254
     115  487260  487257     114  487266  487263     115  487269  487263     115
  487269  487266     114  487275  487272     115  487278  487272     115  487278
  487275     114  487284  487281     115  487287  487281     115  487287  487284
     114  487293  487290     115  487296  487290     115  487296  487293     114
  487302  487299     115  487305  487299     115  487305  487302     114  487311
  487308     115  487314  487308     115  487314  487311     114  487320  487317
     115  487323  487317     115  487323  487320     114  487329  487326     115
  487332  487326     115  487332  487329     114  487338  487335     115  487341
  487335     115  487341  487338     114  487347  487344     115  487350  487344
     115  487350  487347     114  487356  487353     115  487359  487353     115
  487359  487356     114  487365  487362     115  487368  487362     115  487368
  487365     114  487374  487371     115  487377  487371     115  487377  487374
     114  487383  487380     115  487386  487380     115  487386  487383     114
  487392  487389     115  487395  487389     115  487395  487392     114  487401
  487398     115  487404  487398     115  487404  487401     114  487410  487407
     115  487413  487407     115  487413  487410     114  487419  487416     115
  487422  487416     115  487422  487419     114  487428  487425     115  487431
  487425     115  487431  487428     114  487437  487434     115  487440  487434
     115  487440  487437     114  487446  487443     115  487449  487443     115
  487449  487446     114  487455  487452     115  487458  487452     115  487458
  487455     114  487464  487461     115  487467  487461     115  487467  487464
     114  487473  487470     115  487476  487470     115  487476  487473     114
  487482  487479     115  487485  487479     115  487485  487482     114  487491
  487488     115  487494  487488     115  487494  487491     114  487500  487497
     115  487503  487497     115  487503  487500     114  487509  487506     115
  487512  487506     115  487512  487509     114  487518  487515     115  487521
  487515     115  487521  487518     114  487527  487524     115  487530  487524
     115  487530  487527     114  487536  487533     115  487539  487533     115
  487539  487536     114  487545  487542     115  487548  487542     115  487548
  487545     114  487554  487551     115  487557  487551     115  487557  487554
     114  487563  487560     115  487566  487560     115  487566  487563     114
  487572  487569     115  487575  487569     115  487575  487572     114  487581
  487578     115  487584  487578     115  487584  487581     114  487590  487587
     115  487593  487587     115  487593  487590     114  487599  487596     115
  487602  487596     115  487602  487599     114  487608  487605     115  487611
  487605     115  487611  487608     114  487617  487614     115  487620  487614
     115  487620  487617     114  487626  487623     115  487629  487623     115
  487629  487626     114  487635  487632     115  487638  487632     115  487638
  487635     114  487644  487641     115  487647  487641     115  487647  487644
     114  487653  487650     115  487656  487650     115  487656  487653     114
  487662  487659     115  487665  487659     115  487665  487662     114  487671
  487668     115  487674  487668     115  487674  487671     114  487680  487677
     115  487683  487677     115  487683  487680     114  487689  487686     115
  487692  487686     115  487692  487689     114  487698  487695     115  487701
  487695     115  487701  487698     114  487707  487704     115  487710  487704
     115  487710  487707     114  487716  487713     115  487719  487713     115
  487719  487716     114  487725  487722     115  487728  487722     115  487728
  487725     114  487734  487731     115  487737  487731     115  487737  487734
     114  487743  487740     115  487746  487740     115  487746  487743     114
  487752  487749     115  487755  487749     115  487755  487752     114  487761
  487758     115  487764  487758     115  487764  487761     114  487770  487767
     115  487773  487767     115  487773  487770     114  487779  487776     115
  487782  487776     115  487782  487779     114  487788  487785     115  487791
  487785     115  487791  487788     114  487797  487794     115  487800  487794
     115  487800  487797     114  487806  487803     115  487809  487803     115
  487809  487806     114  487815  487812     115  487818  487812     115  487818
  487815     114  487824  487821     115  487827  487821     115  487827  487824
     114  487833  487830     115  487836  487830     115  487836  487833     114
  487842  487839     115  487845  487839     115  487845  487842     114  487851
  487848     115  487854  487848     115  487854  487851     114  487860  487857
     115  487863  487857     115  487863  487860     114  487869  487866     115
  487872  487866     115  487872  487869     114  487878  487875     115  487881
  487875     115  487881  487878     114  487887  487884     115  487890  487884
     115  487890  487887     114  487896  487893     115  487899  487893     115
  487899  487896     114  487905  487902     115  487908  487902     115  487908
  487905     114  487914  487911     115  487917  487911     115  487917  487914
     114  487923  487920     115  487926  487920     115  487926  487923     114
  487932  487929     115  487935  487929     115  487935  487932     114  487941
  487938     115  487944  487938     115  487944  487941     114  487950  487947
     115  487953  487947     115  487953  487950     114  487959  487956     115
  487962  487956     115  487962  487959     114  487968  487965     115  487971
  487965     115  487971  487968     114  487977  487974     115  487980  487974
     115  487980  487977     114  487986  487983     115  487989  487983     115
  487989  487986     114  487995  487992     115  487998  487992     115  487998
  487995     114  488004  488001     115  488007  488001     115  488007  488004
     114  488013  488010     115  488016  488010     115  488016  488013     114
  488022  488019     115  488025  488019     115  488025  488022     114  488031
  488028     115  488034  488028     115  488034  488031     114  488040  488037
     115  488043  488037     115  488043  488040     114  488049  488046     115
  488052  488046     115  488052  488049     114  488058  488055     115  488061
  488055     115  488061  488058     114  488067  488064     115  488070  488064
     115  488070  488067     114  488076  488073     115  488079  488073     115
  488079  488076     114  488085  488082     115  488088  488082     115  488088
  488085     114  488094  488091     115  488097  488091     115  488097  488094
     114  488103  488100     115  488106  488100     115  488106  488103     114
  488112  488109     115  488115  488109     115  488115  488112     114  488121
  488118     115  488124  488118     115  488124  488121     114  488130  488127
     115  488133  488127     115  488133  488130     114  488139  488136     115
  488142  488136     115  488142  488139     114  488148  488145     115  488151
  488145     115  488151  488148     114  488157  488154     115  488160  488154
     115  488160  488157     114  488166  488163     115  488169  488163     115
  488169  488166     114  488175  488172     115  488178  488172     115  488178
  488175     114  488184  488181     115  488187  488181     115  488187  488184
     114  488193  488190     115  488196  488190     115  488196  488193     114
  488202  488199     115  488205  488199     115  488205  488202     114  488211
  488208     115  488214  488208     115  488214  488211     114  488220  488217
     115  488223  488217     115  488223  488220     114  488229  488226     115
  488232  488226     115  488232  488229     114  488238  488235     115  488241
  488235     115  488241  488238     114  488247  488244     115  488250  488244
     115  488250  488247     114  488256  488253     115  488259  488253     115
  488259  488256     114  488265  488262     115  488268  488262     115  488268
  488265     114  488274  488271     115  488277  488271     115  488277  488274
     114  488283  488280     115  488286  488280     115  488286  488283     114
  488292  488289     115  488295  488289     115  488295  488292     114  488301
  488298     115  488304  488298     115  488304  488301     114  488310  488307
     115  488313  488307     115  488313  488310     114  488319  488316     115
  488322  488316     115  488322  488319     114  488328  488325     115  488331
  488325     115  488331  488328     114  488337  488334     115  488340  488334
     115  488340  488337     114  488346  488343     115  488349  488343     115
  488349  488346     114  488355  488352     115  488358  488352     115  488358
  488355     114  488364  488361     115  488367  488361     115  488367  488364
     114  488373  488370     115  488376  488370     115  488376  488373     114
  488382  488379     115  488385  488379     115  488385  488382     114  488391
  488388     115  488394  488388     115  488394  488391     114  488400  488397
     115  488403  488397     115  488403  488400     114  488409  488406     115
  488412  488406     115  488412  488409     114  488418  488415     115  488421
  488415     115  488421  488418     114  488427  488424     115  488430  488424
     115  488430  488427     114  488436  488433     115  488439  488433     115
  488439  488436     114  488445  488442     115  488448  488442     115  488448
  488445     114  488454  488451     115  488457  488451     115  488457  488454
     114  488463  488460     115  488466  488460     115  488466  488463     114
  488472  488469     115  488475  488469     115  488475  488472     114  488481
  488478     115  488484  488478     115  488484  488481     114  488490  488487
     115  488493  488487     115  488493  488490     114  488499  488496     115
  488502  488496     115  488502  488499     114  488508  488505     115  488511
  488505     115  488511  488508     114  488517  488514     115  488520  488514
     115  488520  488517     114  488526  488523     115  488529  488523     115
  488529  488526     114  488535  488532     115  488538  488532     115  488538
  488535     114  488544  488541     115  488547  488541     115  488547  488544
     114  488553  488550     115  488556  488550     115  488556  488553     114
  488562  488559     115  488565  488559     115  488565  488562     114  488571
  488568     115  488574  488568     115  488574  488571     114  488580  488577
     115  488583  488577     115  488583  488580     114  488589  488586     115
  488592  488586     115  488592  488589     114  488598  488595     115  488601
  488595     115  488601  488598     114  488607  488604     115  488610  488604
     115  488610  488607     114  488616  488613     115  488619  488613     115
  488619  488616     114  488625  488622     115  488628  488622     115  488628
  488625     114  488634  488631     115  488637  488631     115  488637  488634
     114  488643  488640     115  488646  488640     115  488646  488643     114
  488652  488649     115  488655  488649     115  488655  488652     114  488661
  488658     115  488664  488658     115  488664  488661     114  488670  488667
     115  488673  488667     115  488673  488670     114  488679  488676     115
  488682  488676     115  488682  488679     114  488688  488685     115  488691
  488685     115  488691  488688     114  488697  488694     115  488700  488694
     115  488700  488697     114  488706  488703     115  488709  488703     115
  488709  488706     114  488715  488712     115  488718  488712     115  488718
  488715     114  488724  488721     115  488727  488721     115  488727  488724
     114  488733  488730     115  488736  488730     115  488736  488733     114
  488742  488739     115  488745  488739     115  488745  488742     114  488751
  488748     115  488754  488748     115  488754  488751     114  488760  488757
     115  488763  488757     115  488763  488760     114  488769  488766     115
  488772  488766     115  488772  488769     114  488778  488775     115  488781
  488775     115  488781  488778     114  488787  488784     115  488790  488784
     115  488790  488787     114  488796  488793     115  488799  488793     115
  488799  488796     114  488805  488802     115  488808  488802     115  488808
  488805     114  488814  488811     115  488817  488811     115  488817  488814
     114  488823  488820     115  488826  488820     115  488826  488823     114
  488832  488829     115  488835  488829     115  488835  488832     114  488841
  488838     115  488844  488838     115  488844  488841     114  488850  488847
     115  488853  488847     115  488853  488850     114  488859  488856     115
  488862  488856     115  488862  488859     114  488868  488865     115  488871
  488865     115  488871  488868     114  488877  488874     115  488880  488874
     115  488880  488877     114  488886  488883     115  488889  488883     115
  488889  488886     114  488895  488892     115  488898  488892     115  488898
  488895     114  488904  488901     115  488907  488901     115  488907  488904
     114  488913  488910     115  488916  488910     115  488916  488913     114
  488922  488919     115  488925  488919     115  488925  488922     114  488931
  488928     115  488934  488928     115  488934  488931     114  488940  488937
     115  488943  488937     115  488943  488940     114  488949  488946     115
  488952  488946     115  488952  488949     114  488958  488955     115  488961
  488955     115  488961  488958     114  488967  488964     115  488970  488964
     115  488970  488967     114  488976  488973     115  488979  488973     115
  488979  488976     114  488985  488982     115  488988  488982     115  488988
  488985     114  488994  488991     115  488997  488991     115  488997  488994
     114  489003  489000     115  489006  489000     115  489006  489003     114
  489012  489009     115  489015  489009     115  489015  489012     114  489021
  489018     115  489024  489018     115  489024  489021     114  489030  489027
     115  489033  489027     115  489033  489030     114  489039  489036     115
  489042  489036     115  489042  489039     114  489048  489045     115  489051
  489045     115  489051  489048     114  489057  489054     115  489060  489054
     115  489060  489057     114  489066  489063     115  489069  489063     115
  489069  489066     114  489075  489072     115  489078  489072     115  489078
  489075     114  489084  489081     115  489087  489081     115  489087  489084
     114  489093  489090     115  489096  489090     115  489096  489093     114
  489102  489099     115  489105  489099     115  489105  489102     114  489111
  489108     115  489114  489108     115  489114  489111     114  489120  489117
     115  489123  489117     115  489123  489120     114  489129  489126     115
  489132  489126     115  489132  489129     114  489138  489135     115  489141
  489135     115  489141  489138     114  489147  489144     115  489150  489144
     115  489150  489147     114  489156  489153     115  489159  489153     115
  489159  489156     114  489165  489162     115  489168  489162     115  489168
  489165     114  489174  489171     115  489177  489171     115  489177  489174
     114  489183  489180     115  489186  489180     115  489186  489183     114
  489192  489189     115  489195  489189     115  489195  489192     114  489201
  489198     115  489204  489198     115  489204  489201     114  489210  489207
     115  489213  489207     115  489213  489210     114  489219  489216     115
  489222  489216     115  489222  489219     114  489228  489225     115  489231
  489225     115  489231  489228     114  489237  489234     115  489240  489234
     115  489240  489237     114  489246  489243     115  489249  489243     115
  489249  489246     114  489255  489252     115  489258  489252     115  489258
  489255     114  489264  489261     115  489267  489261     115  489267  489264
     114  489273  489270     115  489276  489270     115  489276  489273     114
  489282  489279     115  489285  489279     115  489285  489282     114  489291
  489288     115  489294  489288     115  489294  489291     114  489300  489297
     115  489303  489297     115  489303  489300     114  489309  489306     115
  489312  489306     115  489312  489309     114  489318  489315     115  489321
  489315     115  489321  489318     114  489327  489324     115  489330  489324
     115  489330  489327     114  489336  489333     115  489339  489333     115
  489339  489336     114  489345  489342     115  489348  489342     115  489348
  489345     114  489354  489351     115  489357  489351     115  489357  489354
     114  489363  489360     115  489366  489360     115  489366  489363     114
  489372  489369     115  489375  489369     115  489375  489372     114  489381
  489378     115  489384  489378     115  489384  489381     114  489390  489387
     115  489393  489387     115  489393  489390     114  489399  489396     115
  489402  489396     115  489402  489399     114  489408  489405     115  489411
  489405     115  489411  489408     114  489417  489414     115  489420  489414
     115  489420  489417     114  489426  489423     115  489429  489423     115
  489429  489426     114  489435  489432     115  489438  489432     115  489438
  489435     114  489444  489441     115  489447  489441     115  489447  489444
     114  489453  489450     115  489456  489450     115  489456  489453     114
  489462  489459     115  489465  489459     115  489465  489462     114  489471
  489468     115  489474  489468     115  489474  489471     114  489480  489477
     115  489483  489477     115  489483  489480     114  489489  489486     115
  489492  489486     115  489492  489489     114  489498  489495     115  489501
  489495     115  489501  489498     114  489507  489504     115  489510  489504
     115  489510  489507     114  489516  489513     115  489519  489513     115
  489519  489516     114  489525  489522     115  489528  489522     115  489528
  489525     114  489534  489531     115  489537  489531     115  489537  489534
     114  489543  489540     115  489546  489540     115  489546  489543     114
  489552  489549     115  489555  489549     115  489555  489552     114  489561
  489558     115  489564  489558     115  489564  489561     114  489570  489567
     115  489573  489567     115  489573  489570     114  489579  489576     115
  489582  489576     115  489582  489579     114  489588  489585     115  489591
  489585     115  489591  489588     114  489597  489594     115  489600  489594
     115  489600  489597     114  489606  489603     115  489609  489603     115
  489609  489606     114  489615  489612     115  489618  489612     115  489618
  489615     114  489624  489621     115  489627  489621     115  489627  489624
     114  489633  489630     115  489636  489630     115  489636  489633     114
  489642  489639     115  489645  489639     115  489645  489642     114  489651
  489648     115  489654  489648     115  489654  489651     114  489660  489657
     115  489663  489657     115  489663  489660     114  489669  489666     115
  489672  489666     115  489672  489669     114  489678  489675     115  489681
  489675     115  489681  489678     114  489687  489684     115  489690  489684
     115  489690  489687     114  489696  489693     115  489699  489693     115
  489699  489696     114  489705  489702     115  489708  489702     115  489708
  489705     114  489714  489711     115  489717  489711     115  489717  489714
     114  489723  489720     115  489726  489720     115  489726  489723     114
  489732  489729     115  489735  489729     115  489735  489732     114  489741
  489738     115  489744  489738     115  489744  489741     114  489750  489747
     115  489753  489747     115  489753  489750     114  489759  489756     115
  489762  489756     115  489762  489759     114  489768  489765     115  489771
  489765     115  489771  489768     114  489777  489774     115  489780  489774
     115  489780  489777     114  489786  489783     115  489789  489783     115
  489789  489786     114  489795  489792     115  489798  489792     115  489798
  489795     114  489804  489801     115  489807  489801     115  489807  489804
     114  489813  489810     115  489816  489810     115  489816  489813     114
  489822  489819     115  489825  489819     115  489825  489822     114  489831
  489828     115  489834  489828     115  489834  489831     114  489840  489837
     115  489843  489837     115  489843  489840     114  489849  489846     115
  489852  489846     115  489852  489849     114  489858  489855     115  489861
  489855     115  489861  489858     114  489867  489864     115  489870  489864
     115  489870  489867     114  489876  489873     115  489879  489873     115
  489879  489876     114  489885  489882     115  489888  489882     115  489888
  489885     114  489894  489891     115  489897  489891     115  489897  489894
     114  489903  489900     115  489906  489900     115  489906  489903     114
  489912  489909     115  489915  489909     115  489915  489912     114  489921
  489918     115  489924  489918     115  489924  489921     114  489930  489927
     115  489933  489927     115  489933  489930     114  489939  489936     115
  489942  489936     115  489942  489939     114  489948  489945     115  489951
  489945     115  489951  489948     114  489957  489954     115  489960  489954
     115  489960  489957     114  489966  489963     115  489969  489963     115
  489969  489966     114  489975  489972     115  489978  489972     115  489978
  489975     114  489984  489981     115  489987  489981     115  489987  489984
     114  489993  489990     115  489996  489990     115  489996  489993     114
  490002  489999     115  490005  489999     115  490005  490002     114  490011
  490008     115  490014  490008     115  490014  490011     114  490020  490017
     115  490023  490017     115  490023  490020     114  490029  490026     115
  490032  490026     115  490032  490029     114  490038  490035     115  490041
  490035     115  490041  490038     114  490047  490044     115  490050  490044
     115  490050  490047     114  490056  490053     115  490059  490053     115
  490059  490056     114  490065  490062     115  490068  490062     115  490068
  490065     114  490074  490071     115  490077  490071     115  490077  490074
     114  490083  490080     115  490086  490080     115  490086  490083     114
  490092  490089     115  490095  490089     115  490095  490092     114  490101
  490098     115  490104  490098     115  490104  490101     114  490110  490107
     115  490113  490107     115  490113  490110     114  490119  490116     115
  490122  490116     115  490122  490119     114  490128  490125     115  490131
  490125     115  490131  490128     114  490137  490134     115  490140  490134
     115  490140  490137     114  490146  490143     115  490149  490143     115
  490149  490146     114  490155  490152     115  490158  490152     115  490158
  490155     114  490164  490161     115  490167  490161     115  490167  490164
     114  490173  490170     115  490176  490170     115  490176  490173     114
  490182  490179     115  490185  490179     115  490185  490182     114  490191
  490188     115  490194  490188     115  490194  490191     114  490200  490197
     115  490203  490197     115  490203  490200     114  490209  490206     115
  490212  490206     115  490212  490209     114  490218  490215     115  490221
  490215     115  490221  490218     114  490227  490224     115  490230  490224
     115  490230  490227     114  490236  490233     115  490239  490233     115
  490239  490236     114  490245  490242     115  490248  490242     115  490248
  490245     114  490254  490251     115  490257  490251     115  490257  490254
     114  490263  490260     115  490266  490260     115  490266  490263     114
  490272  490269     115  490275  490269     115  490275  490272     114  490281
  490278     115  490284  490278     115  490284  490281     114  490290  490287
     115  490293  490287     115  490293  490290     114  490299  490296     115
  490302  490296     115  490302  490299     114  490308  490305     115  490311
  490305     115  490311  490308     114  490317  490314     115  490320  490314
     115  490320  490317     114  490326  490323     115  490329  490323     115
  490329  490326     114  490335  490332     115  490338  490332     115  490338
  490335     114  490344  490341     115  490347  490341     115  490347  490344
     114  490353  490350     115  490356  490350     115  490356  490353     114
  490362  490359     115  490365  490359     115  490365  490362     114  490371
  490368     115  490374  490368     115  490374  490371     114  490380  490377
     115  490383  490377     115  490383  490380     114  490389  490386     115
  490392  490386     115  490392  490389     114  490398  490395     115  490401
  490395     115  490401  490398     114  490407  490404     115  490410  490404
     115  490410  490407     114  490416  490413     115  490419  490413     115
  490419  490416     114  490425  490422     115  490428  490422     115  490428
  490425     114  490434  490431     115  490437  490431     115  490437  490434
     114  490443  490440     115  490446  490440     115  490446  490443     114
  490452  490449     115  490455  490449     115  490455  490452     114  490461
  490458     115  490464  490458     115  490464  490461     114  490470  490467
     115  490473  490467     115  490473  490470     114  490479  490476     115
  490482  490476     115  490482  490479     114  490488  490485     115  490491
  490485     115  490491  490488     114  490497  490494     115  490500  490494
     115  490500  490497     114  490506  490503     115  490509  490503     115
  490509  490506     114  490515  490512     115  490518  490512     115  490518
  490515     114  490524  490521     115  490527  490521     115  490527  490524
     114  490533  490530     115  490536  490530     115  490536  490533     114
  490542  490539     115  490545  490539     115  490545  490542     114  490551
  490548     115  490554  490548     115  490554  490551     114  490560  490557
     115  490563  490557     115  490563  490560     114  490569  490566     115
  490572  490566     115  490572  490569     114  490578  490575     115  490581
  490575     115  490581  490578     114  490587  490584     115  490590  490584
     115  490590  490587     114  490596  490593     115  490599  490593     115
  490599  490596     114  490605  490602     115  490608  490602     115  490608
  490605     114  490614  490611     115  490617  490611     115  490617  490614
     114  490623  490620     115  490626  490620     115  490626  490623     114
  490632  490629     115  490635  490629     115  490635  490632     114  490641
  490638     115  490644  490638     115  490644  490641     114  490650  490647
     115  490653  490647     115  490653  490650     114  490659  490656     115
  490662  490656     115  490662  490659     114  490668  490665     115  490671
  490665     115  490671  490668     114  490677  490674     115  490680  490674
     115  490680  490677     114  490686  490683     115  490689  490683     115
  490689  490686     114  490695  490692     115  490698  490692     115  490698
  490695     114  490704  490701     115  490707  490701     115  490707  490704
     114  490713  490710     115  490716  490710     115  490716  490713     114
  490722  490719     115  490725  490719     115  490725  490722     114  490731
  490728     115  490734  490728     115  490734  490731     114  490740  490737
     115  490743  490737     115  490743  490740     114  490749  490746     115
  490752  490746     115  490752  490749     114  490758  490755     115  490761
  490755     115  490761  490758     114  490767  490764     115  490770  490764
     115  490770  490767     114  490776  490773     115  490779  490773     115
  490779  490776     114  490785  490782     115  490788  490782     115  490788
  490785     114  490794  490791     115  490797  490791     115  490797  490794
     114  490803  490800     115  490806  490800     115  490806  490803     114
  490812  490809     115  490815  490809     115  490815  490812     114  490821
  490818     115  490824  490818     115  490824  490821     114  490830  490827
     115  490833  490827     115  490833  490830     114  490839  490836     115
  490842  490836     115  490842  490839     114  490848  490845     115  490851
  490845     115  490851  490848     114  490857  490854     115  490860  490854
     115  490860  490857     114  490866  490863     115  490869  490863     115
  490869  490866     114  490875  490872     115  490878  490872     115  490878
  490875     114  490884  490881     115  490887  490881     115  490887  490884
     114  490893  490890     115  490896  490890     115  490896  490893     114
  490902  490899     115  490905  490899     115  490905  490902     114  490911
  490908     115  490914  490908     115  490914  490911     114  490920  490917
     115  490923  490917     115  490923  490920     114  490929  490926     115
  490932  490926     115  490932  490929     114  490938  490935     115  490941
  490935     115  490941  490938     114  490947  490944     115  490950  490944
     115  490950  490947     114  490956  490953     115  490959  490953     115
  490959  490956     114  490965  490962     115  490968  490962     115  490968
  490965     114  490974  490971     115  490977  490971     115  490977  490974
     114  490983  490980     115  490986  490980     115  490986  490983     114
  490992  490989     115  490995  490989     115  490995  490992     114  491001
  490998     115  491004  490998     115  491004  491001     114  491010  491007
     115  491013  491007     115  491013  491010     114  491019  491016     115
  491022  491016     115  491022  491019     114  491028  491025     115  491031
  491025     115  491031  491028     114  491037  491034     115  491040  491034
     115  491040  491037     114  491046  491043     115  491049  491043     115
  491049  491046     114  491055  491052     115  491058  491052     115  491058
  491055     114  491064  491061     115  491067  491061     115  491067  491064
     114  491073  491070     115  491076  491070     115  491076  491073     114
  491082  491079     115  491085  491079     115  491085  491082     114  491091
  491088     115  491094  491088     115  491094  491091     114  491100  491097
     115  491103  491097     115  491103  491100     114  491109  491106     115
  491112  491106     115  491112  491109     114  491118  491115     115  491121
  491115     115  491121  491118     114  491127  491124     115  491130  491124
     115  491130  491127     114  491136  491133     115  491139  491133     115
  491139  491136     114  491145  491142     115  491148  491142     115  491148
  491145     114  491154  491151     115  491157  491151     115  491157  491154
     114  491163  491160     115  491166  491160     115  491166  491163     114
  491172  491169     115  491175  491169     115  491175  491172     114  491181
  491178     115  491184  491178     115  491184  491181     114  491190  491187
     115  491193  491187     115  491193  491190     114  491199  491196     115
  491202  491196     115  491202  491199     114  491208  491205     115  491211
  491205     115  491211  491208     114  491217  491214     115  491220  491214
     115  491220  491217     114  491226  491223     115  491229  491223     115
  491229  491226     114  491235  491232     115  491238  491232     115  491238
  491235     114  491244  491241     115  491247  491241     115  491247  491244
     114  491253  491250     115  491256  491250     115  491256  491253     114
  491262  491259     115  491265  491259     115  491265  491262     114  491271
  491268     115  491274  491268     115  491274  491271     114  491280  491277
     115  491283  491277     115  491283  491280     114  491289  491286     115
  491292  491286     115  491292  491289     114  491298  491295     115  491301
  491295     115  491301  491298     114  491307  491304     115  491310  491304
     115  491310  491307     114  491316  491313     115  491319  491313     115
  491319  491316     114  491325  491322     115  491328  491322     115  491328
  491325     114  491334  491331     115  491337  491331     115  491337  491334
     114  491343  491340     115  491346  491340     115  491346  491343     114
  491352  491349     115  491355  491349     115  491355  491352     114  491361
  491358     115  491364  491358     115  491364  491361     114  491370  491367
     115  491373  491367     115  491373  491370     114  491379  491376     115
  491382  491376     115  491382  491379     114  491388  491385     115  491391
  491385     115  491391  491388     114  491397  491394     115  491400  491394
     115  491400  491397     114  491406  491403     115  491409  491403     115
  491409  491406     114  491415  491412     115  491418  491412     115  491418
  491415     114  491424  491421     115  491427  491421     115  491427  491424
     114  491433  491430     115  491436  491430     115  491436  491433     114
  491442  491439     115  491445  491439     115  491445  491442     114  491451
  491448     115  491454  491448     115  491454  491451     114  491460  491457
     115  491463  491457     115  491463  491460     114  491469  491466     115
  491472  491466     115  491472  491469     114  491478  491475     115  491481
  491475     115  491481  491478     114  491487  491484     115  491490  491484
     115  491490  491487     114  491496  491493     115  491499  491493     115
  491499  491496     114  491505  491502     115  491508  491502     115  491508
  491505     114  491514  491511     115  491517  491511     115  491517  491514
     114  491523  491520     115  491526  491520     115  491526  491523     114
  491532  491529     115  491535  491529     115  491535  491532     114  491541
  491538     115  491544  491538     115  491544  491541     114  491550  491547
     115  491553  491547     115  491553  491550     114  491559  491556     115
  491562  491556     115  491562  491559     114  491568  491565     115  491571
  491565     115  491571  491568     114  491577  491574     115  491580  491574
     115  491580  491577     114  491586  491583     115  491589  491583     115
  491589  491586     114  491595  491592     115  491598  491592     115  491598
  491595     114  491604  491601     115  491607  491601     115  491607  491604
     114  491613  491610     115  491616  491610     115  491616  491613     114
  491622  491619     115  491625  491619     115  491625  491622     114  491631
  491628     115  491634  491628     115  491634  491631     114  491640  491637
     115  491643  491637     115  491643  491640     114  491649  491646     115
  491652  491646     115  491652  491649     114  491658  491655     115  491661
  491655     115  491661  491658     114  491667  491664     115  491670  491664
     115  491670  491667     114  491676  491673     115  491679  491673     115
  491679  491676     114  491685  491682     115  491688  491682     115  491688
  491685     114  491694  491691     115  491697  491691     115  491697  491694
     114  491703  491700     115  491706  491700     115  491706  491703     114
  491712  491709     115  491715  491709     115  491715  491712     114  491721
  491718     115  491724  491718     115  491724  491721     114  491730  491727
     115  491733  491727     115  491733  491730     114  491739  491736     115
  491742  491736     115  491742  491739     114  491748  491745     115  491751
  491745     115  491751  491748     114  491757  491754     115  491760  491754
     115  491760  491757     114  491766  491763     115  491769  491763     115
  491769  491766     114  491775  491772     115  491778  491772     115  491778
  491775     114  491784  491781     115  491787  491781     115  491787  491784
     114  491793  491790     115  491796  491790     115  491796  491793     114
  491802  491799     115  491805  491799     115  491805  491802     114  491811
  491808     115  491814  491808     115  491814  491811     114  491820  491817
     115  491823  491817     115  491823  491820     114  491829  491826     115
  491832  491826     115  491832  491829     114  491838  491835     115  491841
  491835     115  491841  491838     114  491847  491844     115  491850  491844
     115  491850  491847     114  491856  491853     115  491859  491853     115
  491859  491856     114  491865  491862     115  491868  491862     115  491868
  491865     114  491874  491871     115  491877  491871     115  491877  491874
     114  491883  491880     115  491886  491880     115  491886  491883     114
  491892  491889     115  491895  491889     115  491895  491892     114  491901
  491898     115  491904  491898     115  491904  491901     114  491910  491907
     115  491913  491907     115  491913  491910     114  491919  491916     115
  491922  491916     115  491922  491919     114  491928  491925     115  491931
  491925     115  491931  491928     114  491937  491934     115  491940  491934
     115  491940  491937     114  491946  491943     115  491949  491943     115
  491949  491946     114  491955  491952     115  491958  491952     115  491958
  491955     114  491964  491961     115  491967  491961     115  491967  491964
     114  491973  491970     115  491976  491970     115  491976  491973     114
  491982  491979     115  491985  491979     115  491985  491982     114  491991
  491988     115  491994  491988     115  491994  491991     114  492000  491997
     115  492003  491997     115  492003  492000     114  492009  492006     115
  492012  492006     115  492012  492009     114  492018  492015     115  492021
  492015     115  492021  492018     114  492027  492024     115  492030  492024
     115  492030  492027     114  492036  492033     115  492039  492033     115
  492039  492036     114  492045  492042     115  492048  492042     115  492048
  492045     114  492054  492051     115  492057  492051     115  492057  492054
     114  492063  492060     115  492066  492060     115  492066  492063     114
  492072  492069     115  492075  492069     115  492075  492072     114  492081
  492078     115  492084  492078     115  492084  492081     114  492090  492087
     115  492093  492087     115  492093  492090     114  492099  492096     115
  492102  492096     115  492102  492099     114  492108  492105     115  492111
  492105     115  492111  492108     114  492117  492114     115  492120  492114
     115  492120  492117     114  492126  492123     115  492129  492123     115
  492129  492126     114  492135  492132     115  492138  492132     115  492138
  492135     114  492144  492141     115  492147  492141     115  492147  492144
     114  492153  492150     115  492156  492150     115  492156  492153     114
  492162  492159     115  492165  492159     115  492165  492162     114  492171
  492168     115  492174  492168     115  492174  492171     114  492180  492177
     115  492183  492177     115  492183  492180     114  492189  492186     115
  492192  492186     115  492192  492189     114  492198  492195     115  492201
  492195     115  492201  492198     114  492207  492204     115  492210  492204
     115  492210  492207     114  492216  492213     115  492219  492213     115
  492219  492216     114  492225  492222     115  492228  492222     115  492228
  492225     114  492234  492231     115  492237  492231     115  492237  492234
     114  492243  492240     115  492246  492240     115  492246  492243     114
  492252  492249     115  492255  492249     115  492255  492252     114  492261
  492258     115  492264  492258     115  492264  492261     114  492270  492267
     115  492273  492267     115  492273  492270     114  492279  492276     115
  492282  492276     115  492282  492279     114  492288  492285     115  492291
  492285     115  492291  492288     114  492297  492294     115  492300  492294
     115  492300  492297     114  492306  492303     115  492309  492303     115
  492309  492306     114  492315  492312     115  492318  492312     115  492318
  492315     114  492324  492321     115  492327  492321     115  492327  492324
     114  492333  492330     115  492336  492330     115  492336  492333     114
  492342  492339     115  492345  492339     115  492345  492342     114  492351
  492348     115  492354  492348     115  492354  492351     114  492360  492357
     115  492363  492357     115  492363  492360     114  492369  492366     115
  492372  492366     115  492372  492369     114  492378  492375     115  492381
  492375     115  492381  492378     114  492387  492384     115  492390  492384
     115  492390  492387     114  492396  492393     115  492399  492393     115
  492399  492396     114  492405  492402     115  492408  492402     115  492408
  492405     114  492414  492411     115  492417  492411     115  492417  492414
     114  492423  492420     115  492426  492420     115  492426  492423     114
  492432  492429     115  492435  492429     115  492435  492432     114  492441
  492438     115  492444  492438     115  492444  492441     114  492450  492447
     115  492453  492447     115  492453  492450     114  492459  492456     115
  492462  492456     115  492462  492459     114  492468  492465     115  492471
  492465     115  492471  492468     114  492477  492474     115  492480  492474
     115  492480  492477     114  492486  492483     115  492489  492483     115
  492489  492486     114  492495  492492     115  492498  492492     115  492498
  492495     114  492504  492501     115  492507  492501     115  492507  492504
     114  492513  492510     115  492516  492510     115  492516  492513     114
  492522  492519     115  492525  492519     115  492525  492522     114  492531
  492528     115  492534  492528     115  492534  492531     114  492540  492537
     115  492543  492537     115  492543  492540     114  492549  492546     115
  492552  492546     115  492552  492549     114  492558  492555     115  492561
  492555     115  492561  492558     114  492567  492564     115  492570  492564
     115  492570  492567     114  492576  492573     115  492579  492573     115
  492579  492576     114  492585  492582     115  492588  492582     115  492588
  492585     114  492594  492591     115  492597  492591     115  492597  492594
     114  492603  492600     115  492606  492600     115  492606  492603     114
  492612  492609     115  492615  492609     115  492615  492612     114  492621
  492618     115  492624  492618     115  492624  492621     114  492630  492627
     115  492633  492627     115  492633  492630     114  492639  492636     115
  492642  492636     115  492642  492639     114  492648  492645     115  492651
  492645     115  492651  492648     114  492657  492654     115  492660  492654
     115  492660  492657     114  492666  492663     115  492669  492663     115
  492669  492666     114  492675  492672     115  492678  492672     115  492678
  492675     114  492684  492681     115  492687  492681     115  492687  492684
     114  492693  492690     115  492696  492690     115  492696  492693     114
  492702  492699     115  492705  492699     115  492705  492702     114  492711
  492708     115  492714  492708     115  492714  492711     114  492720  492717
     115  492723  492717     115  492723  492720     114  492729  492726     115
  492732  492726     115  492732  492729     114  492738  492735     115  492741
  492735     115  492741  492738     114  492747  492744     115  492750  492744
     115  492750  492747     114  492756  492753     115  492759  492753     115
  492759  492756     114  492765  492762     115  492768  492762     115  492768
  492765     114  492774  492771     115  492777  492771     115  492777  492774
     114  492783  492780     115  492786  492780     115  492786  492783     114
  492792  492789     115  492795  492789     115  492795  492792     114  492801
  492798     115  492804  492798     115  492804  492801     114  492810  492807
     115  492813  492807     115  492813  492810     114  492819  492816     115
  492822  492816     115  492822  492819     114  492828  492825     115  492831
  492825     115  492831  492828     114  492837  492834     115  492840  492834
     115  492840  492837     114  492846  492843     115  492849  492843     115
  492849  492846     114  492855  492852     115  492858  492852     115  492858
  492855     114  492864  492861     115  492867  492861     115  492867  492864
     114  492873  492870     115  492876  492870     115  492876  492873     114
  492882  492879     115  492885  492879     115  492885  492882     114  492891
  492888     115  492894  492888     115  492894  492891     114  492900  492897
     115  492903  492897     115  492903  492900     114  492909  492906     115
  492912  492906     115  492912  492909     114  492918  492915     115  492921
  492915     115  492921  492918     114  492927  492924     115  492930  492924
     115  492930  492927     114  492936  492933     115  492939  492933     115
  492939  492936     114  492945  492942     115  492948  492942     115  492948
  492945     114  492954  492951     115  492957  492951     115  492957  492954
     114  492963  492960     115  492966  492960     115  492966  492963     114
  492972  492969     115  492975  492969     115  492975  492972     114  492981
  492978     115  492984  492978     115  492984  492981     114  492990  492987
     115  492993  492987     115  492993  492990     114  492999  492996     115
  493002  492996     115  493002  492999     114  493008  493005     115  493011
  493005     115  493011  493008     114  493017  493014     115  493020  493014
     115  493020  493017     114  493026  493023     115  493029  493023     115
  493029  493026     114  493035  493032     115  493038  493032     115  493038
  493035     114  493044  493041     115  493047  493041     115  493047  493044
     114  493053  493050     115  493056  493050     115  493056  493053     114
  493062  493059     115  493065  493059     115  493065  493062     114  493071
  493068     115  493074  493068     115  493074  493071     114  493080  493077
     115  493083  493077     115  493083  493080     114  493089  493086     115
  493092  493086     115  493092  493089     114  493098  493095     115  493101
  493095     115  493101  493098     114  493107  493104     115  493110  493104
     115  493110  493107     114  493116  493113     115  493119  493113     115
  493119  493116     114  493125  493122     115  493128  493122     115  493128
  493125     114  493134  493131     115  493137  493131     115  493137  493134
     114  493143  493140     115  493146  493140     115  493146  493143     114
  493152  493149     115  493155  493149     115  493155  493152     114  493161
  493158     115  493164  493158     115  493164  493161     114  493170  493167
     115  493173  493167     115  493173  493170     114  493179  493176     115
  493182  493176     115  493182  493179     114  493188  493185     115  493191
  493185     115  493191  493188     114  493197  493194     115  493200  493194
     115  493200  493197     114  493206  493203     115  493209  493203     115
  493209  493206     114  493215  493212     115  493218  493212     115  493218
  493215     114  493224  493221     115  493227  493221     115  493227  493224
     114  493233  493230     115  493236  493230     115  493236  493233     114
  493242  493239     115  493245  493239     115  493245  493242     114  493251
  493248     115  493254  493248     115  493254  493251     114  493260  493257
     115  493263  493257     115  493263  493260     114  493269  493266     115
  493272  493266     115  493272  493269     114  493278  493275     115  493281
  493275     115  493281  493278     114  493287  493284     115  493290  493284
     115  493290  493287     114  493296  493293     115  493299  493293     115
  493299  493296     114  493305  493302     115  493308  493302     115  493308
  493305     114  493314  493311     115  493317  493311     115  493317  493314
     114  493323  493320     115  493326  493320     115  493326  493323     114
  493332  493329     115  493335  493329     115  493335  493332     114  493341
  493338     115  493344  493338     115  493344  493341     114  493350  493347
     115  493353  493347     115  493353  493350     114  493359  493356     115
  493362  493356     115  493362  493359     114  493368  493365     115  493371
  493365     115  493371  493368     114  493377  493374     115  493380  493374
     115  493380  493377     114  493386  493383     115  493389  493383     115
  493389  493386     114  493395  493392     115  493398  493392     115  493398
  493395     114  493404  493401     115  493407  493401     115  493407  493404
     114  493413  493410     115  493416  493410     115  493416  493413     114
  493422  493419     115  493425  493419     115  493425  493422     114  493431
  493428     115  493434  493428     115  493434  493431     114  493440  493437
     115  493443  493437     115  493443  493440     114  493449  493446     115
  493452  493446     115  493452  493449     114  493458  493455     115  493461
  493455     115  493461  493458     114  493467  493464     115  493470  493464
     115  493470  493467     114  493476  493473     115  493479  493473     115
  493479  493476     114  493485  493482     115  493488  493482     115  493488
  493485     114  493494  493491     115  493497  493491     115  493497  493494
     114  493503  493500     115  493506  493500     115  493506  493503     114
  493512  493509     115  493515  493509     115  493515  493512     114  493521
  493518     115  493524  493518     115  493524  493521     114  493530  493527
     115  493533  493527     115  493533  493530     114  493539  493536     115
  493542  493536     115  493542  493539     114  493548  493545     115  493551
  493545     115  493551  493548     114  493557  493554     115  493560  493554
     115  493560  493557     114  493566  493563     115  493569  493563     115
  493569  493566     114  493575  493572     115  493578  493572     115  493578
  493575     114  493584  493581     115  493587  493581     115  493587  493584
     114  493593  493590     115  493596  493590     115  493596  493593     114
  493602  493599     115  493605  493599     115  493605  493602     114  493611
  493608     115  493614  493608     115  493614  493611     114  493620  493617
     115  493623  493617     115  493623  493620     114  493629  493626     115
  493632  493626     115  493632  493629     114  493638  493635     115  493641
  493635     115  493641  493638     114  493647  493644     115  493650  493644
     115  493650  493647     114  493656  493653     115  493659  493653     115
  493659  493656     114  493665  493662     115  493668  493662     115  493668
  493665     114  493674  493671     115  493677  493671     115  493677  493674
     114  493683  493680     115  493686  493680     115  493686  493683     114
  493692  493689     115  493695  493689     115  493695  493692     114  493701
  493698     115  493704  493698     115  493704  493701     114  493710  493707
     115  493713  493707     115  493713  493710     114  493719  493716     115
  493722  493716     115  493722  493719     114  493728  493725     115  493731
  493725     115  493731  493728     114  493737  493734     115  493740  493734
     115  493740  493737     114  493746  493743     115  493749  493743     115
  493749  493746     114  493755  493752     115  493758  493752     115  493758
  493755     114  493764  493761     115  493767  493761     115  493767  493764
     114  493773  493770     115  493776  493770     115  493776  493773     114
  493782  493779     115  493785  493779     115  493785  493782     114  493791
  493788     115  493794  493788     115  493794  493791     114  493800  493797
     115  493803  493797     115  493803  493800     114  493809  493806     115
  493812  493806     115  493812  493809     114  493818  493815     115  493821
  493815     115  493821  493818     114  493827  493824     115  493830  493824
     115  493830  493827     114  493836  493833     115  493839  493833     115
  493839  493836     114  493845  493842     115  493848  493842     115  493848
  493845     114  493854  493851     115  493857  493851     115  493857  493854
     114  493863  493860     115  493866  493860     115  493866  493863     114
  493872  493869     115  493875  493869     115  493875  493872     114  493881
  493878     115  493884  493878     115  493884  493881     114  493890  493887
     115  493893  493887     115  493893  493890     114  493899  493896     115
  493902  493896     115  493902  493899     114  493908  493905     115  493911
  493905     115  493911  493908     114  493917  493914     115  493920  493914
     115  493920  493917     114  493926  493923     115  493929  493923     115
  493929  493926     114  493935  493932     115  493938  493932     115  493938
  493935     114  493944  493941     115  493947  493941     115  493947  493944
     114  493953  493950     115  493956  493950     115  493956  493953     114
  493962  493959     115  493965  493959     115  493965  493962     114  493971
  493968     115  493974  493968     115  493974  493971     114  493980  493977
     115  493983  493977     115  493983  493980     114  493989  493986     115
  493992  493986     115  493992  493989     114  493998  493995     115  494001
  493995     115  494001  493998     114  494007  494004     115  494010  494004
     115  494010  494007     114  494016  494013     115  494019  494013     115
  494019  494016     114  494025  494022     115  494028  494022     115  494028
  494025     114  494034  494031     115  494037  494031     115  494037  494034
     114  494043  494040     115  494046  494040     115  494046  494043     114
  494052  494049     115  494055  494049     115  494055  494052     114  494061
  494058     115  494064  494058     115  494064  494061     114  494070  494067
     115  494073  494067     115  494073  494070     114  494079  494076     115
  494082  494076     115  494082  494079     114  494088  494085     115  494091
  494085     115  494091  494088     114  494097  494094     115  494100  494094
     115  494100  494097     114  494106  494103     115  494109  494103     115
  494109  494106     114  494115  494112     115  494118  494112     115  494118
  494115     114  494124  494121     115  494127  494121     115  494127  494124
     114  494133  494130     115  494136  494130     115  494136  494133     114
  494142  494139     115  494145  494139     115  494145  494142     114  494151
  494148     115  494154  494148     115  494154  494151     114  494160  494157
     115  494163  494157     115  494163  494160     114  494169  494166     115
  494172  494166     115  494172  494169     114  494178  494175     115  494181
  494175     115  494181  494178     114  494187  494184     115  494190  494184
     115  494190  494187     114  494196  494193     115  494199  494193     115
  494199  494196     114  494205  494202     115  494208  494202     115  494208
  494205     114  494214  494211     115  494217  494211     115  494217  494214
     114  494223  494220     115  494226  494220     115  494226  494223     114
  494232  494229     115  494235  494229     115  494235  494232     114  494241
  494238     115  494244  494238     115  494244  494241     114  494250  494247
     115  494253  494247     115  494253  494250     114  494259  494256     115
  494262  494256     115  494262  494259     114  494268  494265     115  494271
  494265     115  494271  494268     114  494277  494274     115  494280  494274
     115  494280  494277     114  494286  494283     115  494289  494283     115
  494289  494286     114  494295  494292     115  494298  494292     115  494298
  494295     114  494304  494301     115  494307  494301     115  494307  494304
     114  494313  494310     115  494316  494310     115  494316  494313     114
  494322  494319     115  494325  494319     115  494325  494322     114  494331
  494328     115  494334  494328     115  494334  494331     114  494340  494337
     115  494343  494337     115  494343  494340     114  494349  494346     115
  494352  494346     115  494352  494349     114  494358  494355     115  494361
  494355     115  494361  494358     114  494367  494364     115  494370  494364
     115  494370  494367     114  494376  494373     115  494379  494373     115
  494379  494376     114  494385  494382     115  494388  494382     115  494388
  494385     114  494394  494391     115  494397  494391     115  494397  494394
     114  494403  494400     115  494406  494400     115  494406  494403     114
  494412  494409     115  494415  494409     115  494415  494412     114  494421
  494418     115  494424  494418     115  494424  494421     114  494430  494427
     115  494433  494427     115  494433  494430     114  494439  494436     115
  494442  494436     115  494442  494439     114  494448  494445     115  494451
  494445     115  494451  494448     114  494457  494454     115  494460  494454
     115  494460  494457     114  494466  494463     115  494469  494463     115
  494469  494466     114  494475  494472     115  494478  494472     115  494478
  494475     114  494484  494481     115  494487  494481     115  494487  494484
     114  494493  494490     115  494496  494490     115  494496  494493     114
  494502  494499     115  494505  494499     115  494505  494502     114  494511
  494508     115  494514  494508     115  494514  494511     114  494520  494517
     115  494523  494517     115  494523  494520     114  494529  494526     115
  494532  494526     115  494532  494529     114  494538  494535     115  494541
  494535     115  494541  494538     114  494547  494544     115  494550  494544
     115  494550  494547     114  494556  494553     115  494559  494553     115
  494559  494556     114  494565  494562     115  494568  494562     115  494568
  494565     114  494574  494571     115  494577  494571     115  494577  494574
     114  494583  494580     115  494586  494580     115  494586  494583     114
  494592  494589     115  494595  494589     115  494595  494592     114  494601
  494598     115  494604  494598     115  494604  494601     114  494610  494607
     115  494613  494607     115  494613  494610     114  494619  494616     115
  494622  494616     115  494622  494619     114  494628  494625     115  494631
  494625     115  494631  494628     114  494637  494634     115  494640  494634
     115  494640  494637     114  494646  494643     115  494649  494643     115
  494649  494646     114  494655  494652     115  494658  494652     115  494658
  494655     114  494664  494661     115  494667  494661     115  494667  494664
     114  494673  494670     115  494676  494670     115  494676  494673     114
  494682  494679     115  494685  494679     115  494685  494682     114  494691
  494688     115  494694  494688     115  494694  494691     114  494700  494697
     115  494703  494697     115  494703  494700     114  494709  494706     115
  494712  494706     115  494712  494709     114  494718  494715     115  494721
  494715     115  494721  494718     114  494727  494724     115  494730  494724
     115  494730  494727     114  494736  494733     115  494739  494733     115
  494739  494736     114  494745  494742     115  494748  494742     115  494748
  494745     114  494754  494751     115  494757  494751     115  494757  494754
     114  494763  494760     115  494766  494760     115  494766  494763     114
  494772  494769     115  494775  494769     115  494775  494772     114  494781
  494778     115  494784  494778     115  494784  494781     114  494790  494787
     115  494793  494787     115  494793  494790     114  494799  494796     115
  494802  494796     115  494802  494799     114  494808  494805     115  494811
  494805     115  494811  494808     114  494817  494814     115  494820  494814
     115  494820  494817     114  494826  494823     115  494829  494823     115
  494829  494826     114  494835  494832     115  494838  494832     115  494838
  494835     114  494844  494841     115  494847  494841     115  494847  494844
     114  494853  494850     115  494856  494850     115  494856  494853     114
  494862  494859     115  494865  494859     115  494865  494862     114  494871
  494868     115  494874  494868     115  494874  494871     114  494880  494877
     115  494883  494877     115  494883  494880     114  494889  494886     115
  494892  494886     115  494892  494889     114  494898  494895     115  494901
  494895     115  494901  494898     114  494907  494904     115  494910  494904
     115  494910  494907     114  494916  494913     115  494919  494913     115
  494919  494916     114  494925  494922     115  494928  494922     115  494928
  494925     114  494934  494931     115  494937  494931     115  494937  494934
     114  494943  494940     115  494946  494940     115  494946  494943     114
  494952  494949     115  494955  494949     115  494955  494952     114  494961
  494958     115  494964  494958     115  494964  494961     114  494970  494967
     115  494973  494967     115  494973  494970     114  494979  494976     115
  494982  494976     115  494982  494979     114  494988  494985     115  494991
  494985     115  494991  494988     114  494997  494994     115  495000  494994
     115  495000  494997     114  495006  495003     115  495009  495003     115
  495009  495006     114  495015  495012     115  495018  495012     115  495018
  495015     114  495024  495021     115  495027  495021     115  495027  495024
     114  495033  495030     115  495036  495030     115  495036  495033     114
  495042  495039     115  495045  495039     115  495045  495042     114  495051
  495048     115  495054  495048     115  495054  495051     114  495060  495057
     115  495063  495057     115  495063  495060     114  495069  495066     115
  495072  495066     115  495072  495069     114  495078  495075     115  495081
  495075     115  495081  495078     114  495087  495084     115  495090  495084
     115  495090  495087     114  495096  495093     115  495099  495093     115
  495099  495096     114  495105  495102     115  495108  495102     115  495108
  495105     114  495114  495111     115  495117  495111     115  495117  495114
     114  495123  495120     115  495126  495120     115  495126  495123     114
  495132  495129     115  495135  495129     115  495135  495132     114  495141
  495138     115  495144  495138     115  495144  495141     114  495150  495147
     115  495153  495147     115  495153  495150     114  495159  495156     115
  495162  495156     115  495162  495159     114  495168  495165     115  495171
  495165     115  495171  495168     114  495177  495174     115  495180  495174
     115  495180  495177     114  495186  495183     115  495189  495183     115
  495189  495186     114  495195  495192     115  495198  495192     115  495198
  495195     114  495204  495201     115  495207  495201     115  495207  495204
     114  495213  495210     115  495216  495210     115  495216  495213     114
  495222  495219     115  495225  495219     115  495225  495222     114  495231
  495228     115  495234  495228     115  495234  495231     114  495240  495237
     115  495243  495237     115  495243  495240     114  495249  495246     115
  495252  495246     115  495252  495249     114  495258  495255     115  495261
  495255     115  495261  495258     114  495267  495264     115  495270  495264
     115  495270  495267     114  495276  495273     115  495279  495273     115
  495279  495276     114  495285  495282     115  495288  495282     115  495288
  495285     114  495294  495291     115  495297  495291     115  495297  495294
     114  495303  495300     115  495306  495300     115  495306  495303     114
  495312  495309     115  495315  495309     115  495315  495312     114  495321
  495318     115  495324  495318     115  495324  495321     114  495330  495327
     115  495333  495327     115  495333  495330     114  495339  495336     115
  495342  495336     115  495342  495339     114  495348  495345     115  495351
  495345     115  495351  495348     114  495357  495354     115  495360  495354
     115  495360  495357     114  495366  495363     115  495369  495363     115
  495369  495366     114  495375  495372     115  495378  495372     115  495378
  495375     114  495384  495381     115  495387  495381     115  495387  495384
     114  495393  495390     115  495396  495390     115  495396  495393     114
  495402  495399     115  495405  495399     115  495405  495402     114  495411
  495408     115  495414  495408     115  495414  495411     114  495420  495417
     115  495423  495417     115  495423  495420     114  495429  495426     115
  495432  495426     115  495432  495429     114  495438  495435     115  495441
  495435     115  495441  495438     114  495447  495444     115  495450  495444
     115  495450  495447     114  495456  495453     115  495459  495453     115
  495459  495456     114  495465  495462     115  495468  495462     115  495468
  495465     114  495474  495471     115  495477  495471     115  495477  495474
     114  495483  495480     115  495486  495480     115  495486  495483     114
  495492  495489     115  495495  495489     115  495495  495492     114  495501
  495498     115  495504  495498     115  495504  495501     114  495510  495507
     115  495513  495507     115  495513  495510     114  495519  495516     115
  495522  495516     115  495522  495519     114  495528  495525     115  495531
  495525     115  495531  495528     114  495537  495534     115  495540  495534
     115  495540  495537     114  495546  495543     115  495549  495543     115
  495549  495546     114  495555  495552     115  495558  495552     115  495558
  495555     114  495564  495561     115  495567  495561     115  495567  495564
     114  495573  495570     115  495576  495570     115  495576  495573     114
  495582  495579     115  495585  495579     115  495585  495582     114  495591
  495588     115  495594  495588     115  495594  495591     114  495600  495597
     115  495603  495597     115  495603  495600     114  495609  495606     115
  495612  495606     115  495612  495609     114  495618  495615     115  495621
  495615     115  495621  495618     114  495627  495624     115  495630  495624
     115  495630  495627     114  495636  495633     115  495639  495633     115
  495639  495636     114  495645  495642     115  495648  495642     115  495648
  495645     114  495654  495651     115  495657  495651     115  495657  495654
     114  495663  495660     115  495666  495660     115  495666  495663     114
  495672  495669     115  495675  495669     115  495675  495672     114  495681
  495678     115  495684  495678     115  495684  495681     114  495690  495687
     115  495693  495687     115  495693  495690     114  495699  495696     115
  495702  495696     115  495702  495699     114  495708  495705     115  495711
  495705     115  495711  495708     114  495717  495714     115  495720  495714
     115  495720  495717     114  495726  495723     115  495729  495723     115
  495729  495726     114  495735  495732     115  495738  495732     115  495738
  495735     114  495744  495741     115  495747  495741     115  495747  495744
     114  495753  495750     115  495756  495750     115  495756  495753     114
  495762  495759     115  495765  495759     115  495765  495762     114  495771
  495768     115  495774  495768     115  495774  495771     114  495780  495777
     115  495783  495777     115  495783  495780     114  495789  495786     115
  495792  495786     115  495792  495789     114  495798  495795     115  495801
  495795     115  495801  495798     114  495807  495804     115  495810  495804
     115  495810  495807     114  495816  495813     115  495819  495813     115
  495819  495816     114  495825  495822     115  495828  495822     115  495828
  495825     114  495834  495831     115  495837  495831     115  495837  495834
     114  495843  495840     115  495846  495840     115  495846  495843     114
  495852  495849     115  495855  495849     115  495855  495852     114  495861
  495858     115  495864  495858     115  495864  495861     114  495870  495867
     115  495873  495867     115  495873  495870     114  495879  495876     115
  495882  495876     115  495882  495879     114  495888  495885     115  495891
  495885     115  495891  495888     114  495897  495894     115  495900  495894
     115  495900  495897     114  495906  495903     115  495909  495903     115
  495909  495906     114  495915  495912     115  495918  495912     115  495918
  495915     114  495924  495921     115  495927  495921     115  495927  495924
     114  495933  495930     115  495936  495930     115  495936  495933     114
  495942  495939     115  495945  495939     115  495945  495942     114  495951
  495948     115  495954  495948     115  495954  495951     114  495960  495957
     115  495963  495957     115  495963  495960     114  495969  495966     115
  495972  495966     115  495972  495969     114  495978  495975     115  495981
  495975     115  495981  495978     114  495987  495984     115  495990  495984
     115  495990  495987     114  495996  495993     115  495999  495993     115
  495999  495996     114  496005  496002     115  496008  496002     115  496008
  496005     114  496014  496011     115  496017  496011     115  496017  496014
     114  496023  496020     115  496026  496020     115  496026  496023     114
  496032  496029     115  496035  496029     115  496035  496032     114  496041
  496038     115  496044  496038     115  496044  496041     114  496050  496047
     115  496053  496047     115  496053  496050     114  496059  496056     115
  496062  496056     115  496062  496059     114  496068  496065     115  496071
  496065     115  496071  496068     114  496077  496074     115  496080  496074
     115  496080  496077     114  496086  496083     115  496089  496083     115
  496089  496086     114  496095  496092     115  496098  496092     115  496098
  496095     114  496104  496101     115  496107  496101     115  496107  496104
     114  496113  496110     115  496116  496110     115  496116  496113     114
  496122  496119     115  496125  496119     115  496125  496122     114  496131
  496128     115  496134  496128     115  496134  496131     114  496140  496137
     115  496143  496137     115  496143  496140     114  496149  496146     115
  496152  496146     115  496152  496149     114  496158  496155     115  496161
  496155     115  496161  496158     114  496167  496164     115  496170  496164
     115  496170  496167     114  496176  496173     115  496179  496173     115
  496179  496176     114  496185  496182     115  496188  496182     115  496188
  496185     114  496194  496191     115  496197  496191     115  496197  496194
     114  496203  496200     115  496206  496200     115  496206  496203     114
  496212  496209     115  496215  496209     115  496215  496212     114  496221
  496218     115  496224  496218     115  496224  496221     114  496230  496227
     115  496233  496227     115  496233  496230     114  496239  496236     115
  496242  496236     115  496242  496239     114  496248  496245     115  496251
  496245     115  496251  496248     114  496257  496254     115  496260  496254
     115  496260  496257     114  496266  496263     115  496269  496263     115
  496269  496266     114  496275  496272     115  496278  496272     115  496278
  496275     114  496284  496281     115  496287  496281     115  496287  496284
     114  496293  496290     115  496296  496290     115  496296  496293     114
  496302  496299     115  496305  496299     115  496305  496302     114  496311
  496308     115  496314  496308     115  496314  496311     114  496320  496317
     115  496323  496317     115  496323  496320     114  496329  496326     115
  496332  496326     115  496332  496329     114  496338  496335     115  496341
  496335     115  496341  496338     114  496347  496344     115  496350  496344
     115  496350  496347     114  496356  496353     115  496359  496353     115
  496359  496356     114  496365  496362     115  496368  496362     115  496368
  496365     114  496374  496371     115  496377  496371     115  496377  496374
     114  496383  496380     115  496386  496380     115  496386  496383     114
  496392  496389     115  496395  496389     115  496395  496392     114  496401
  496398     115  496404  496398     115  496404  496401     114  496410  496407
     115  496413  496407     115  496413  496410     114  496419  496416     115
  496422  496416     115  496422  496419     114  496428  496425     115  496431
  496425     115  496431  496428     114  496437  496434     115  496440  496434
     115  496440  496437     114  496446  496443     115  496449  496443     115
  496449  496446     114  496455  496452     115  496458  496452     115  496458
  496455     114  496464  496461     115  496467  496461     115  496467  496464
     114  496473  496470     115  496476  496470     115  496476  496473     114
  496482  496479     115  496485  496479     115  496485  496482     114  496491
  496488     115  496494  496488     115  496494  496491     114  496500  496497
     115  496503  496497     115  496503  496500     114  496509  496506     115
  496512  496506     115  496512  496509     114  496518  496515     115  496521
  496515     115  496521  496518     114  496527  496524     115  496530  496524
     115  496530  496527     114  496536  496533     115  496539  496533     115
  496539  496536     114  496545  496542     115  496548  496542     115  496548
  496545     114  496554  496551     115  496557  496551     115  496557  496554
     114  496563  496560     115  496566  496560     115  496566  496563     114
  496572  496569     115  496575  496569     115  496575  496572     114  496581
  496578     115  496584  496578     115  496584  496581     114  496590  496587
     115  496593  496587     115  496593  496590     114  496599  496596     115
  496602  496596     115  496602  496599     114  496608  496605     115  496611
  496605     115  496611  496608     114  496617  496614     115  496620  496614
     115  496620  496617     114  496626  496623     115  496629  496623     115
  496629  496626     114  496635  496632     115  496638  496632     115  496638
  496635     114  496644  496641     115  496647  496641     115  496647  496644
     114  496653  496650     115  496656  496650     115  496656  496653     114
  496662  496659     115  496665  496659     115  496665  496662     114  496671
  496668     115  496674  496668     115  496674  496671     114  496680  496677
     115  496683  496677     115  496683  496680     114  496689  496686     115
  496692  496686     115  496692  496689     114  496698  496695     115  496701
  496695     115  496701  496698     114  496707  496704     115  496710  496704
     115  496710  496707     114  496716  496713     115  496719  496713     115
  496719  496716     114  496725  496722     115  496728  496722     115  496728
  496725     114  496734  496731     115  496737  496731     115  496737  496734
     114  496743  496740     115  496746  496740     115  496746  496743     114
  496752  496749     115  496755  496749     115  496755  496752     114  496761
  496758     115  496764  496758     115  496764  496761     114  496770  496767
     115  496773  496767     115  496773  496770     114  496779  496776     115
  496782  496776     115  496782  496779     114  496788  496785     115  496791
  496785     115  496791  496788     114  496797  496794     115  496800  496794
     115  496800  496797     114  496806  496803     115  496809  496803     115
  496809  496806     114  496815  496812     115  496818  496812     115  496818
  496815     114  496824  496821     115  496827  496821     115  496827  496824
     114  496833  496830     115  496836  496830     115  496836  496833     114
  496842  496839     115  496845  496839     115  496845  496842     114  496851
  496848     115  496854  496848     115  496854  496851     114  496860  496857
     115  496863  496857     115  496863  496860     114  496869  496866     115
  496872  496866     115  496872  496869     114  496878  496875     115  496881
  496875     115  496881  496878     114  496887  496884     115  496890  496884
     115  496890  496887     114  496896  496893     115  496899  496893     115
  496899  496896     114  496905  496902     115  496908  496902     115  496908
  496905     114  496914  496911     115  496917  496911     115  496917  496914
     114  496923  496920     115  496926  496920     115  496926  496923     114
  496932  496929     115  496935  496929     115  496935  496932     114  496941
  496938     115  496944  496938     115  496944  496941     114  496950  496947
     115  496953  496947     115  496953  496950     114  496959  496956     115
  496962  496956     115  496962  496959     114  496968  496965     115  496971
  496965     115  496971  496968     114  496977  496974     115  496980  496974
     115  496980  496977     114  496986  496983     115  496989  496983     115
  496989  496986     114  496995  496992     115  496998  496992     115  496998
  496995     114  497004  497001     115  497007  497001     115  497007  497004
     114  497013  497010     115  497016  497010     115  497016  497013     114
  497022  497019     115  497025  497019     115  497025  497022     114  497031
  497028     115  497034  497028     115  497034  497031     114  497040  497037
     115  497043  497037     115  497043  497040     114  497049  497046     115
  497052  497046     115  497052  497049     114  497058  497055     115  497061
  497055     115  497061  497058     114  497067  497064     115  497070  497064
     115  497070  497067     114  497076  497073     115  497079  497073     115
  497079  497076     114  497085  497082     115  497088  497082     115  497088
  497085     114  497094  497091     115  497097  497091     115  497097  497094
     114  497103  497100     115  497106  497100     115  497106  497103     114
  497112  497109     115  497115  497109     115  497115  497112     114  497121
  497118     115  497124  497118     115  497124  497121     114  497130  497127
     115  497133  497127     115  497133  497130     114  497139  497136     115
  497142  497136     115  497142  497139     114  497148  497145     115  497151
  497145     115  497151  497148     114  497157  497154     115  497160  497154
     115  497160  497157     114  497166  497163     115  497169  497163     115
  497169  497166     114  497175  497172     115  497178  497172     115  497178
  497175     114  497184  497181     115  497187  497181     115  497187  497184
     114  497193  497190     115  497196  497190     115  497196  497193     114
  497202  497199     115  497205  497199     115  497205  497202     114  497211
  497208     115  497214  497208     115  497214  497211     114  497220  497217
     115  497223  497217     115  497223  497220     114  497229  497226     115
  497232  497226     115  497232  497229     114  497238  497235     115  497241
  497235     115  497241  497238     114  497247  497244     115  497250  497244
     115  497250  497247     114  497256  497253     115  497259  497253     115
  497259  497256     114  497265  497262     115  497268  497262     115  497268
  497265     114  497274  497271     115  497277  497271     115  497277  497274
     114  497283  497280     115  497286  497280     115  497286  497283     114
  497292  497289     115  497295  497289     115  497295  497292     114  497301
  497298     115  497304  497298     115  497304  497301     114  497310  497307
     115  497313  497307     115  497313  497310     114  497319  497316     115
  497322  497316     115  497322  497319     114  497328  497325     115  497331
  497325     115  497331  497328     114  497337  497334     115  497340  497334
     115  497340  497337     114  497346  497343     115  497349  497343     115
  497349  497346     114  497355  497352     115  497358  497352     115  497358
  497355     114  497364  497361     115  497367  497361     115  497367  497364
     114  497373  497370     115  497376  497370     115  497376  497373     114
  497382  497379     115  497385  497379     115  497385  497382     114  497391
  497388     115  497394  497388     115  497394  497391     114  497400  497397
     115  497403  497397     115  497403  497400     114  497409  497406     115
  497412  497406     115  497412  497409     114  497418  497415     115  497421
  497415     115  497421  497418     114  497427  497424     115  497430  497424
     115  497430  497427     114  497436  497433     115  497439  497433     115
  497439  497436     114  497445  497442     115  497448  497442     115  497448
  497445     114  497454  497451     115  497457  497451     115  497457  497454
     114  497463  497460     115  497466  497460     115  497466  497463     114
  497472  497469     115  497475  497469     115  497475  497472     114  497481
  497478     115  497484  497478     115  497484  497481     114  497490  497487
     115  497493  497487     115  497493  497490     114  497499  497496     115
  497502  497496     115  497502  497499     114  497508  497505     115  497511
  497505     115  497511  497508     114  497517  497514     115  497520  497514
     115  497520  497517     114  497526  497523     115  497529  497523     115
  497529  497526     114  497535  497532     115  497538  497532     115  497538
  497535     114  497544  497541     115  497547  497541     115  497547  497544
     114  497553  497550     115  497556  497550     115  497556  497553     114
  497562  497559     115  497565  497559     115  497565  497562     114  497571
  497568     115  497574  497568     115  497574  497571     114  497580  497577
     115  497583  497577     115  497583  497580     114  497589  497586     115
  497592  497586     115  497592  497589     114  497598  497595     115  497601
  497595     115  497601  497598     114  497607  497604     115  497610  497604
     115  497610  497607     114  497616  497613     115  497619  497613     115
  497619  497616     114  497625  497622     115  497628  497622     115  497628
  497625     114  497634  497631     115  497637  497631     115  497637  497634
     114  497643  497640     115  497646  497640     115  497646  497643     114
  497652  497649     115  497655  497649     115  497655  497652     114  497661
  497658     115  497664  497658     115  497664  497661     114  497670  497667
     115  497673  497667     115  497673  497670     114  497679  497676     115
  497682  497676     115  497682  497679     114  497688  497685     115  497691
  497685     115  497691  497688     114  497697  497694     115  497700  497694
     115  497700  497697     114  497706  497703     115  497709  497703     115
  497709  497706     114  497715  497712     115  497718  497712     115  497718
  497715     114  497724  497721     115  497727  497721     115  497727  497724
     114  497733  497730     115  497736  497730     115  497736  497733     114
  497742  497739     115  497745  497739     115  497745  497742     114  497751
  497748     115  497754  497748     115  497754  497751     114  497760  497757
     115  497763  497757     115  497763  497760     114  497769  497766     115
  497772  497766     115  497772  497769     114  497778  497775     115  497781
  497775     115  497781  497778     114  497787  497784     115  497790  497784
     115  497790  497787     114  497796  497793     115  497799  497793     115
  497799  497796     114  497805  497802     115  497808  497802     115  497808
  497805     114  497814  497811     115  497817  497811     115  497817  497814
     114  497823  497820     115  497826  497820     115  497826  497823     114
  497832  497829     115  497835  497829     115  497835  497832     114  497841
  497838     115  497844  497838     115  497844  497841     114  497850  497847
     115  497853  497847     115  497853  497850     114  497859  497856     115
  497862  497856     115  497862  497859     114  497868  497865     115  497871
  497865     115  497871  497868     114  497877  497874     115  497880  497874
     115  497880  497877     114  497886  497883     115  497889  497883     115
  497889  497886     114  497895  497892     115  497898  497892     115  497898
  497895     114  497904  497901     115  497907  497901     115  497907  497904
     114  497913  497910     115  497916  497910     115  497916  497913     114
  497922  497919     115  497925  497919     115  497925  497922     114  497931
  497928     115  497934  497928     115  497934  497931     114  497940  497937
     115  497943  497937     115  497943  497940     114  497949  497946     115
  497952  497946     115  497952  497949     114  497958  497955     115  497961
  497955     115  497961  497958     114  497967  497964     115  497970  497964
     115  497970  497967     114  497976  497973     115  497979  497973     115
  497979  497976     114  497985  497982     115  497988  497982     115  497988
  497985     114  497994  497991     115  497997  497991     115  497997  497994
     114  498003  498000     115  498006  498000     115  498006  498003     114
  498012  498009     115  498015  498009     115  498015  498012     114  498021
  498018     115  498024  498018     115  498024  498021     114  498030  498027
     115  498033  498027     115  498033  498030     114  498039  498036     115
  498042  498036     115  498042  498039     114  498048  498045     115  498051
  498045     115  498051  498048     114  498057  498054     115  498060  498054
     115  498060  498057     114  498066  498063     115  498069  498063     115
  498069  498066     114  498075  498072     115  498078  498072     115  498078
  498075     114  498084  498081     115  498087  498081     115  498087  498084
     114  498093  498090     115  498096  498090     115  498096  498093     114
  498102  498099     115  498105  498099     115  498105  498102     114  498111
  498108     115  498114  498108     115  498114  498111     114  498120  498117
     115  498123  498117     115  498123  498120     114  498129  498126     115
  498132  498126     115  498132  498129     114  498138  498135     115  498141
  498135     115  498141  498138     114  498147  498144     115  498150  498144
     115  498150  498147     114  498156  498153     115  498159  498153     115
  498159  498156     114  498165  498162     115  498168  498162     115  498168
  498165     114  498174  498171     115  498177  498171     115  498177  498174
     114  498183  498180     115  498186  498180     115  498186  498183     114
  498192  498189     115  498195  498189     115  498195  498192     114  498201
  498198     115  498204  498198     115  498204  498201     114  498210  498207
     115  498213  498207     115  498213  498210     114  498219  498216     115
  498222  498216     115  498222  498219     114  498228  498225     115  498231
  498225     115  498231  498228     114  498237  498234     115  498240  498234
     115  498240  498237     114  498246  498243     115  498249  498243     115
  498249  498246     114  498255  498252     115  498258  498252     115  498258
  498255     114  498264  498261     115  498267  498261     115  498267  498264
     114  498273  498270     115  498276  498270     115  498276  498273     114
  498282  498279     115  498285  498279     115  498285  498282     114  498291
  498288     115  498294  498288     115  498294  498291     114  498300  498297
     115  498303  498297     115  498303  498300     114  498309  498306     115
  498312  498306     115  498312  498309     114  498318  498315     115  498321
  498315     115  498321  498318     114  498327  498324     115  498330  498324
     115  498330  498327     114  498336  498333     115  498339  498333     115
  498339  498336     114  498345  498342     115  498348  498342     115  498348
  498345     114  498354  498351     115  498357  498351     115  498357  498354
     114  498363  498360     115  498366  498360     115  498366  498363     114
  498372  498369     115  498375  498369     115  498375  498372     114  498381
  498378     115  498384  498378     115  498384  498381     114  498390  498387
     115  498393  498387     115  498393  498390     114  498399  498396     115
  498402  498396     115  498402  498399     114  498408  498405     115  498411
  498405     115  498411  498408     114  498417  498414     115  498420  498414
     115  498420  498417     114  498426  498423     115  498429  498423     115
  498429  498426     114  498435  498432     115  498438  498432     115  498438
  498435     114  498444  498441     115  498447  498441     115  498447  498444
     114  498453  498450     115  498456  498450     115  498456  498453     114
  498462  498459     115  498465  498459     115  498465  498462     114  498471
  498468     115  498474  498468     115  498474  498471     114  498480  498477
     115  498483  498477     115  498483  498480     114  498489  498486     115
  498492  498486     115  498492  498489     114  498498  498495     115  498501
  498495     115  498501  498498     114  498507  498504     115  498510  498504
     115  498510  498507     114  498516  498513     115  498519  498513     115
  498519  498516     114  498525  498522     115  498528  498522     115  498528
  498525     114  498534  498531     115  498537  498531     115  498537  498534
     114  498543  498540     115  498546  498540     115  498546  498543     114
  498552  498549     115  498555  498549     115  498555  498552     114  498561
  498558     115  498564  498558     115  498564  498561     114  498570  498567
     115  498573  498567     115  498573  498570     114  498579  498576     115
  498582  498576     115  498582  498579     114  498588  498585     115  498591
  498585     115  498591  498588     114  498597  498594     115  498600  498594
     115  498600  498597     114  498606  498603     115  498609  498603     115
  498609  498606     114  498615  498612     115  498618  498612     115  498618
  498615     114  498624  498621     115  498627  498621     115  498627  498624
     114  498633  498630     115  498636  498630     115  498636  498633     114
  498642  498639     115  498645  498639     115  498645  498642     114  498651
  498648     115  498654  498648     115  498654  498651     114  498660  498657
     115  498663  498657     115  498663  498660     114  498669  498666     115
  498672  498666     115  498672  498669     114  498678  498675     115  498681
  498675     115  498681  498678     114  498687  498684     115  498690  498684
     115  498690  498687     114  498696  498693     115  498699  498693     115
  498699  498696     114  498705  498702     115  498708  498702     115  498708
  498705     114  498714  498711     115  498717  498711     115  498717  498714
     114  498723  498720     115  498726  498720     115  498726  498723     114
  498732  498729     115  498735  498729     115  498735  498732     114  498741
  498738     115  498744  498738     115  498744  498741     114  498750  498747
     115  498753  498747     115  498753  498750     114  498759  498756     115
  498762  498756     115  498762  498759     114  498768  498765     115  498771
  498765     115  498771  498768     114  498777  498774     115  498780  498774
     115  498780  498777     114  498786  498783     115  498789  498783     115
  498789  498786     114  498795  498792     115  498798  498792     115  498798
  498795     114  498804  498801     115  498807  498801     115  498807  498804
     114  498813  498810     115  498816  498810     115  498816  498813     114
  498822  498819     115  498825  498819     115  498825  498822     114  498831
  498828     115  498834  498828     115  498834  498831     114  498840  498837
     115  498843  498837     115  498843  498840     114  498849  498846     115
  498852  498846     115  498852  498849     114  498858  498855     115  498861
  498855     115  498861  498858     114  498867  498864     115  498870  498864
     115  498870  498867     114  498876  498873     115  498879  498873     115
  498879  498876     114  498885  498882     115  498888  498882     115  498888
  498885     114  498894  498891     115  498897  498891     115  498897  498894
     114  498903  498900     115  498906  498900     115  498906  498903     114
  498912  498909     115  498915  498909     115  498915  498912     114  498921
  498918     115  498924  498918     115  498924  498921     114  498930  498927
     115  498933  498927     115  498933  498930     114  498939  498936     115
  498942  498936     115  498942  498939     114  498948  498945     115  498951
  498945     115  498951  498948     114  498957  498954     115  498960  498954
     115  498960  498957     114  498966  498963     115  498969  498963     115
  498969  498966     114  498975  498972     115  498978  498972     115  498978
  498975     114  498984  498981     115  498987  498981     115  498987  498984
     114  498993  498990     115  498996  498990     115  498996  498993     114
  499002  498999     115  499005  498999     115  499005  499002     114  499011
  499008     115  499014  499008     115  499014  499011     114  499020  499017
     115  499023  499017     115  499023  499020     114  499029  499026     115
  499032  499026     115  499032  499029     114  499038  499035     115  499041
  499035     115  499041  499038     114  499047  499044     115  499050  499044
     115  499050  499047     114  499056  499053     115  499059  499053     115
  499059  499056     114  499065  499062     115  499068  499062     115  499068
  499065     114  499074  499071     115  499077  499071     115  499077  499074
     114  499083  499080     115  499086  499080     115  499086  499083     114
  499092  499089     115  499095  499089     115  499095  499092     114  499101
  499098     115  499104  499098     115  499104  499101     114  499110  499107
     115  499113  499107     115  499113  499110     114  499119  499116     115
  499122  499116     115  499122  499119     114  499128  499125     115  499131
  499125     115  499131  499128     114  499137  499134     115  499140  499134
     115  499140  499137     114  499146  499143     115  499149  499143     115
  499149  499146     114  499155  499152     115  499158  499152     115  499158
  499155     114  499164  499161     115  499167  499161     115  499167  499164
     114  499173  499170     115  499176  499170     115  499176  499173     114
  499182  499179     115  499185  499179     115  499185  499182     114  499191
  499188     115  499194  499188     115  499194  499191     114  499200  499197
     115  499203  499197     115  499203  499200     114  499209  499206     115
  499212  499206     115  499212  499209     114  499218  499215     115  499221
  499215     115  499221  499218     114  499227  499224     115  499230  499224
     115  499230  499227     114  499236  499233     115  499239  499233     115
  499239  499236     114  499245  499242     115  499248  499242     115  499248
  499245     114  499254  499251     115  499257  499251     115  499257  499254
     114  499263  499260     115  499266  499260     115  499266  499263     114
  499272  499269     115  499275  499269     115  499275  499272     114  499281
  499278     115  499284  499278     115  499284  499281     114  499290  499287
     115  499293  499287     115  499293  499290     114  499299  499296     115
  499302  499296     115  499302  499299     114  499308  499305     115  499311
  499305     115  499311  499308     114  499317  499314     115  499320  499314
     115  499320  499317     114  499326  499323     115  499329  499323     115
  499329  499326     114  499335  499332     115  499338  499332     115  499338
  499335     114  499344  499341     115  499347  499341     115  499347  499344
     114  499353  499350     115  499356  499350     115  499356  499353     114
  499362  499359     115  499365  499359     115  499365  499362     114  499371
  499368     115  499374  499368     115  499374  499371     114  499380  499377
     115  499383  499377     115  499383  499380     114  499389  499386     115
  499392  499386     115  499392  499389     114  499398  499395     115  499401
  499395     115  499401  499398     114  499407  499404     115  499410  499404
     115  499410  499407     114  499416  499413     115  499419  499413     115
  499419  499416     114  499425  499422     115  499428  499422     115  499428
  499425     114  499434  499431     115  499437  499431     115  499437  499434
     114  499443  499440     115  499446  499440     115  499446  499443     114
  499452  499449     115  499455  499449     115  499455  499452     114  499461
  499458     115  499464  499458     115  499464  499461     114  499470  499467
     115  499473  499467     115  499473  499470     114  499479  499476     115
  499482  499476     115  499482  499479     114  499488  499485     115  499491
  499485     115  499491  499488     114  499497  499494     115  499500  499494
     115  499500  499497     114  499506  499503     115  499509  499503     115
  499509  499506     114  499515  499512     115  499518  499512     115  499518
  499515     114  499524  499521     115  499527  499521     115  499527  499524
     114  499533  499530     115  499536  499530     115  499536  499533     114
  499542  499539     115  499545  499539     115  499545  499542     114  499551
  499548     115  499554  499548     115  499554  499551     114  499560  499557
     115  499563  499557     115  499563  499560     114  499569  499566     115
  499572  499566     115  499572  499569     114  499578  499575     115  499581
  499575     115  499581  499578     114  499587  499584     115  499590  499584
     115  499590  499587     114  499596  499593     115  499599  499593     115
  499599  499596     114  499605  499602     115  499608  499602     115  499608
  499605     114  499614  499611     115  499617  499611     115  499617  499614
     114  499623  499620     115  499626  499620     115  499626  499623     114
  499632  499629     115  499635  499629     115  499635  499632     114  499641
  499638     115  499644  499638     115  499644  499641     114  499650  499647
     115  499653  499647     115  499653  499650     114  499659  499656     115
  499662  499656     115  499662  499659     114  499668  499665     115  499671
  499665     115  499671  499668     114  499677  499674     115  499680  499674
     115  499680  499677     114  499686  499683     115  499689  499683     115
  499689  499686     114  499695  499692     115  499698  499692     115  499698
  499695     114  499704  499701     115  499707  499701     115  499707  499704
     114  499713  499710     115  499716  499710     115  499716  499713     114
  499722  499719     115  499725  499719     115  499725  499722     114  499731
  499728     115  499734  499728     115  499734  499731     114  499740  499737
     115  499743  499737     115  499743  499740     114  499749  499746     115
  499752  499746     115  499752  499749     114  499758  499755     115  499761
  499755     115  499761  499758     114  499767  499764     115  499770  499764
     115  499770  499767     114  499776  499773     115  499779  499773     115
  499779  499776     114  499785  499782     115  499788  499782     115  499788
  499785     114  499794  499791     115  499797  499791     115  499797  499794
     114  499803  499800     115  499806  499800     115  499806  499803     114
  499812  499809     115  499815  499809     115  499815  499812     114  499821
  499818     115  499824  499818     115  499824  499821     114  499830  499827
     115  499833  499827     115  499833  499830     114  499839  499836     115
  499842  499836     115  499842  499839     114  499848  499845     115  499851
  499845     115  499851  499848     114  499857  499854     115  499860  499854
     115  499860  499857     114  499866  499863     115  499869  499863     115
  499869  499866     114  499875  499872     115  499878  499872     115  499878
  499875     114  499884  499881     115  499887  499881     115  499887  499884
     114  499893  499890     115  499896  499890     115  499896  499893     114
  499902  499899     115  499905  499899     115  499905  499902     114  499911
  499908     115  499914  499908     115  499914  499911     114  499920  499917
     115  499923  499917     115  499923  499920     114  499929  499926     115
  499932  499926     115  499932  499929     114  499938  499935     115  499941
  499935     115  499941  499938     114  499947  499944     115  499950  499944
     115  499950  499947     114  499956  499953     115  499959  499953     115
  499959  499956     114  499965  499962     115  499968  499962     115  499968
  499965     114  499974  499971     115  499977  499971     115  499977  499974
     114  499983  499980     115  499986  499980     115  499986  499983     114
  499992  499989     115  499995  499989     115  499995  499992     114  500001
  499998     115  500004  499998     115  500004  500001     114  500010  500007
     115  500013  500007     115  500013  500010     114  500019  500016     115
  500022  500016     115  500022  500019     114  500028  500025     115  500031
  500025     115  500031  500028     114  500037  500034     115  500040  500034
     115  500040  500037     114  500046  500043     115  500049  500043     115
  500049  500046     114  500055  500052     115  500058  500052     115  500058
  500055     114  500064  500061     115  500067  500061     115  500067  500064
     114  500073  500070     115  500076  500070     115  500076  500073     114
  500082  500079     115  500085  500079     115  500085  500082     114  500091
  500088     115  500094  500088     115  500094  500091     114  500100  500097
     115  500103  500097     115  500103  500100     114  500109  500106     115
  500112  500106     115  500112  500109     114  500118  500115     115  500121
  500115     115  500121  500118     114  500127  500124     115  500130  500124
     115  500130  500127     114  500136  500133     115  500139  500133     115
  500139  500136     114  500145  500142     115  500148  500142     115  500148
  500145     114  500154  500151     115  500157  500151     115  500157  500154
     114  500163  500160     115  500166  500160     115  500166  500163     114
  500172  500169     115  500175  500169     115  500175  500172     114  500181
  500178     115  500184  500178     115  500184  500181     114  500190  500187
     115  500193  500187     115  500193  500190     114  500199  500196     115
  500202  500196     115  500202  500199     114  500208  500205     115  500211
  500205     115  500211  500208     114  500217  500214     115  500220  500214
     115  500220  500217     114  500226  500223     115  500229  500223     115
  500229  500226     114  500235  500232     115  500238  500232     115  500238
  500235     114  500244  500241     115  500247  500241     115  500247  500244
     114  500253  500250     115  500256  500250     115  500256  500253     114
  500262  500259     115  500265  500259     115  500265  500262     114  500271
  500268     115  500274  500268     115  500274  500271     114  500280  500277
     115  500283  500277     115  500283  500280     114  500289  500286     115
  500292  500286     115  500292  500289     114  500298  500295     115  500301
  500295     115  500301  500298     114  500307  500304     115  500310  500304
     115  500310  500307     114  500316  500313     115  500319  500313     115
  500319  500316     114  500325  500322     115  500328  500322     115  500328
  500325     114  500334  500331     115  500337  500331     115  500337  500334
     114  500343  500340     115  500346  500340     115  500346  500343     114
  500352  500349     115  500355  500349     115  500355  500352     114  500361
  500358     115  500364  500358     115  500364  500361     114  500370  500367
     115  500373  500367     115  500373  500370     114  500379  500376     115
  500382  500376     115  500382  500379     114  500388  500385     115  500391
  500385     115  500391  500388     114  500397  500394     115  500400  500394
     115  500400  500397     114  500406  500403     115  500409  500403     115
  500409  500406     114  500415  500412     115  500418  500412     115  500418
  500415     114  500424  500421     115  500427  500421     115  500427  500424
     114  500433  500430     115  500436  500430     115  500436  500433     114
  500442  500439     115  500445  500439     115  500445  500442     114  500451
  500448     115  500454  500448     115  500454  500451     114  500460  500457
     115  500463  500457     115  500463  500460     114  500469  500466     115
  500472  500466     115  500472  500469     114  500478  500475     115  500481
  500475     115  500481  500478     114  500487  500484     115  500490  500484
     115  500490  500487     114  500496  500493     115  500499  500493     115
  500499  500496     114  500505  500502     115  500508  500502     115  500508
  500505     114  500514  500511     115  500517  500511     115  500517  500514
     114  500523  500520     115  500526  500520     115  500526  500523     114
  500532  500529     115  500535  500529     115  500535  500532     114  500541
  500538     115  500544  500538     115  500544  500541     114  500550  500547
     115  500553  500547     115  500553  500550     114  500559  500556     115
  500562  500556     115  500562  500559     114  500568  500565     115  500571
  500565     115  500571  500568     114  500577  500574     115  500580  500574
     115  500580  500577     114  500586  500583     115  500589  500583     115
  500589  500586     114  500595  500592     115  500598  500592     115  500598
  500595     114  500604  500601     115  500607  500601     115  500607  500604
     114  500613  500610     115  500616  500610     115  500616  500613     114
  500622  500619     115  500625  500619     115  500625  500622     114  500631
  500628     115  500634  500628     115  500634  500631     114  500640  500637
     115  500643  500637     115  500643  500640     114  500649  500646     115
  500652  500646     115  500652  500649     114  500658  500655     115  500661
  500655     115  500661  500658     114  500667  500664     115  500670  500664
     115  500670  500667     114  500676  500673     115  500679  500673     115
  500679  500676     114  500685  500682     115  500688  500682     115  500688
  500685     114  500694  500691     115  500697  500691     115  500697  500694
     114  500703  500700     115  500706  500700     115  500706  500703     114
  500712  500709     115  500715  500709     115  500715  500712     114  500721
  500718     115  500724  500718     115  500724  500721     114  500730  500727
     115  500733  500727     115  500733  500730     114  500739  500736     115
  500742  500736     115  500742  500739     114  500748  500745     115  500751
  500745     115  500751  500748     114  500757  500754     115  500760  500754
     115  500760  500757     114  500766  500763     115  500769  500763     115
  500769  500766     114  500775  500772     115  500778  500772     115  500778
  500775     114  500784  500781     115  500787  500781     115  500787  500784
     114  500793  500790     115  500796  500790     115  500796  500793     114
  500802  500799     115  500805  500799     115  500805  500802     114  500811
  500808     115  500814  500808     115  500814  500811     114  500820  500817
     115  500823  500817     115  500823  500820     114  500829  500826     115
  500832  500826     115  500832  500829     114  500838  500835     115  500841
  500835     115  500841  500838     114  500847  500844     115  500850  500844
     115  500850  500847     114  500856  500853     115  500859  500853     115
  500859  500856     114  500865  500862     115  500868  500862     115  500868
  500865     114  500874  500871     115  500877  500871     115  500877  500874
     114  500883  500880     115  500886  500880     115  500886  500883     114
  500892  500889     115  500895  500889     115  500895  500892     114  500901
  500898     115  500904  500898     115  500904  500901     114  500910  500907
     115  500913  500907     115  500913  500910     114  500919  500916     115
  500922  500916     115  500922  500919     114  500928  500925     115  500931
  500925     115  500931  500928     114  500937  500934     115  500940  500934
     115  500940  500937     114  500946  500943     115  500949  500943     115
  500949  500946     114  500955  500952     115  500958  500952     115  500958
  500955     114  500964  500961     115  500967  500961     115  500967  500964
     114  500973  500970     115  500976  500970     115  500976  500973     114
  500982  500979     115  500985  500979     115  500985  500982     114  500991
  500988     115  500994  500988     115  500994  500991     114  501000  500997
     115  501003  500997     115  501003  501000     114  501009  501006     115
  501012  501006     115  501012  501009     114  501018  501015     115  501021
  501015     115  501021  501018     114  501027  501024     115  501030  501024
     115  501030  501027     114  501036  501033     115  501039  501033     115
  501039  501036     114  501045  501042     115  501048  501042     115  501048
  501045     114  501054  501051     115  501057  501051     115  501057  501054
     114  501063  501060     115  501066  501060     115  501066  501063     114
  501072  501069     115  501075  501069     115  501075  501072     114  501081
  501078     115  501084  501078     115  501084  501081     114  501090  501087
     115  501093  501087     115  501093  501090     114  501099  501096     115
  501102  501096     115  501102  501099     114  501108  501105     115  501111
  501105     115  501111  501108     114  501117  501114     115  501120  501114
     115  501120  501117     114  501126  501123     115  501129  501123     115
  501129  501126     114  501135  501132     115  501138  501132     115  501138
  501135     114  501144  501141     115  501147  501141     115  501147  501144
     114  501153  501150     115  501156  501150     115  501156  501153     114
  501162  501159     115  501165  501159     115  501165  501162     114  501171
  501168     115  501174  501168     115  501174  501171     114  501180  501177
     115  501183  501177     115  501183  501180     114  501189  501186     115
  501192  501186     115  501192  501189     114  501198  501195     115  501201
  501195     115  501201  501198     114  501207  501204     115  501210  501204
     115  501210  501207     114  501216  501213     115  501219  501213     115
  501219  501216     114  501225  501222     115  501228  501222     115  501228
  501225     114  501234  501231     115  501237  501231     115  501237  501234
     114  501243  501240     115  501246  501240     115  501246  501243     114
  501252  501249     115  501255  501249     115  501255  501252     114  501261
  501258     115  501264  501258     115  501264  501261     114  501270  501267
     115  501273  501267     115  501273  501270     114  501279  501276     115
  501282  501276     115  501282  501279     114  501288  501285     115  501291
  501285     115  501291  501288     114  501297  501294     115  501300  501294
     115  501300  501297     114  501306  501303     115  501309  501303     115
  501309  501306     114  501315  501312     115  501318  501312     115  501318
  501315     114  501324  501321     115  501327  501321     115  501327  501324
     114  501333  501330     115  501336  501330     115  501336  501333     114
  501342  501339     115  501345  501339     115  501345  501342     114  501351
  501348     115  501354  501348     115  501354  501351     114  501360  501357
     115  501363  501357     115  501363  501360     114  501369  501366     115
  501372  501366     115  501372  501369     114  501378  501375     115  501381
  501375     115  501381  501378     114  501387  501384     115  501390  501384
     115  501390  501387     114  501396  501393     115  501399  501393     115
  501399  501396     114  501405  501402     115  501408  501402     115  501408
  501405     114  501414  501411     115  501417  501411     115  501417  501414
     114  501423  501420     115  501426  501420     115  501426  501423     114
  501432  501429     115  501435  501429     115  501435  501432     114  501441
  501438     115  501444  501438     115  501444  501441     114  501450  501447
     115  501453  501447     115  501453  501450     114  501459  501456     115
  501462  501456     115  501462  501459     114  501468  501465     115  501471
  501465     115  501471  501468     114  501477  501474     115  501480  501474
     115  501480  501477     114  501486  501483     115  501489  501483     115
  501489  501486     114  501495  501492     115  501498  501492     115  501498
  501495     114  501504  501501     115  501507  501501     115  501507  501504
     114  501513  501510     115  501516  501510     115  501516  501513     114
  501522  501519     115  501525  501519     115  501525  501522     114  501531
  501528     115  501534  501528     115  501534  501531     114  501540  501537
     115  501543  501537     115  501543  501540     114  501549  501546     115
  501552  501546     115  501552  501549     114  501558  501555     115  501561
  501555     115  501561  501558     114  501567  501564     115  501570  501564
     115  501570  501567     114  501576  501573     115  501579  501573     115
  501579  501576     114  501585  501582     115  501588  501582     115  501588
  501585     114  501594  501591     115  501597  501591     115  501597  501594
     114  501603  501600     115  501606  501600     115  501606  501603     114
  501612  501609     115  501615  501609     115  501615  501612     114  501621
  501618     115  501624  501618     115  501624  501621     114  501630  501627
     115  501633  501627     115  501633  501630     114  501639  501636     115
  501642  501636     115  501642  501639     114  501648  501645     115  501651
  501645     115  501651  501648     114  501657  501654     115  501660  501654
     115  501660  501657     114  501666  501663     115  501669  501663     115
  501669  501666     114  501675  501672     115  501678  501672     115  501678
  501675     114  501684  501681     115  501687  501681     115  501687  501684
     114  501693  501690     115  501696  501690     115  501696  501693     114
  501702  501699     115  501705  501699     115  501705  501702     114  501711
  501708     115  501714  501708     115  501714  501711     114  501720  501717
     115  501723  501717     115  501723  501720     114  501729  501726     115
  501732  501726     115  501732  501729     114  501738  501735     115  501741
  501735     115  501741  501738     114  501747  501744     115  501750  501744
     115  501750  501747     114  501756  501753     115  501759  501753     115
  501759  501756     114  501765  501762     115  501768  501762     115  501768
  501765     114  501774  501771     115  501777  501771     115  501777  501774
     114  501783  501780     115  501786  501780     115  501786  501783     114
  501792  501789     115  501795  501789     115  501795  501792     114  501801
  501798     115  501804  501798     115  501804  501801     114  501810  501807
     115  501813  501807     115  501813  501810     114  501819  501816     115
  501822  501816     115  501822  501819     114  501828  501825     115  501831
  501825     115  501831  501828     114  501837  501834     115  501840  501834
     115  501840  501837     114  501846  501843     115  501849  501843     115
  501849  501846     114  501855  501852     115  501858  501852     115  501858
  501855     114  501864  501861     115  501867  501861     115  501867  501864
     114  501873  501870     115  501876  501870     115  501876  501873     114
  501882  501879     115  501885  501879     115  501885  501882     114  501891
  501888     115  501894  501888     115  501894  501891     114  501900  501897
     115  501903  501897     115  501903  501900     114  501909  501906     115
  501912  501906     115  501912  501909     114  501918  501915     115  501921
  501915     115  501921  501918     114  501927  501924     115  501930  501924
     115  501930  501927     114  501936  501933     115  501939  501933     115
  501939  501936     114  501945  501942     115  501948  501942     115  501948
  501945     114  501954  501951     115  501957  501951     115  501957  501954
     114  501963  501960     115  501966  501960     115  501966  501963     114
  501972  501969     115  501975  501969     115  501975  501972     114  501981
  501978     115  501984  501978     115  501984  501981     114  501990  501987
     115  501993  501987     115  501993  501990     114  501999  501996     115
  502002  501996     115  502002  501999     114  502008  502005     115  502011
  502005     115  502011  502008     114  502017  502014     115  502020  502014
     115  502020  502017     114  502026  502023     115  502029  502023     115
  502029  502026     114  502035  502032     115  502038  502032     115  502038
  502035     114  502044  502041     115  502047  502041     115  502047  502044
     114  502053  502050     115  502056  502050     115  502056  502053     114
  502062  502059     115  502065  502059     115  502065  502062     114  502071
  502068     115  502074  502068     115  502074  502071     114  502080  502077
     115  502083  502077     115  502083  502080     114  502089  502086     115
  502092  502086     115  502092  502089     114  502098  502095     115  502101
  502095     115  502101  502098     114  502107  502104     115  502110  502104
     115  502110  502107     114  502116  502113     115  502119  502113     115
  502119  502116     114  502125  502122     115  502128  502122     115  502128
  502125     114  502134  502131     115  502137  502131     115  502137  502134
     114  502143  502140     115  502146  502140     115  502146  502143     114
  502152  502149     115  502155  502149     115  502155  502152     114  502161
  502158     115  502164  502158     115  502164  502161     114  502170  502167
     115  502173  502167     115  502173  502170     114  502179  502176     115
  502182  502176     115  502182  502179     114  502188  502185     115  502191
  502185     115  502191  502188     114  502197  502194     115  502200  502194
     115  502200  502197     114  502206  502203     115  502209  502203     115
  502209  502206     114  502215  502212     115  502218  502212     115  502218
  502215     114  502224  502221     115  502227  502221     115  502227  502224
     114  502233  502230     115  502236  502230     115  502236  502233     114
  502242  502239     115  502245  502239     115  502245  502242     114  502251
  502248     115  502254  502248     115  502254  502251     114  502260  502257
     115  502263  502257     115  502263  502260     114  502269  502266     115
  502272  502266     115  502272  502269     114  502278  502275     115  502281
  502275     115  502281  502278     114  502287  502284     115  502290  502284
     115  502290  502287     114  502296  502293     115  502299  502293     115
  502299  502296     114  502305  502302     115  502308  502302     115  502308
  502305     114  502314  502311     115  502317  502311     115  502317  502314
     114  502323  502320     115  502326  502320     115  502326  502323     114
  502332  502329     115  502335  502329     115  502335  502332     114  502341
  502338     115  502344  502338     115  502344  502341     114  502350  502347
     115  502353  502347     115  502353  502350     114  502359  502356     115
  502362  502356     115  502362  502359     114  502368  502365     115  502371
  502365     115  502371  502368     114  502377  502374     115  502380  502374
     115  502380  502377     114  502386  502383     115  502389  502383     115
  502389  502386     114  502395  502392     115  502398  502392     115  502398
  502395     114  502404  502401     115  502407  502401     115  502407  502404
     114  502413  502410     115  502416  502410     115  502416  502413     114
  502422  502419     115  502425  502419     115  502425  502422     114  502431
  502428     115  502434  502428     115  502434  502431     114  502440  502437
     115  502443  502437     115  502443  502440     114  502449  502446     115
  502452  502446     115  502452  502449     114  502458  502455     115  502461
  502455     115  502461  502458     114  502467  502464     115  502470  502464
     115  502470  502467     114  502476  502473     115  502479  502473     115
  502479  502476     114  502485  502482     115  502488  502482     115  502488
  502485     114  502494  502491     115  502497  502491     115  502497  502494
     114  502503  502500     115  502506  502500     115  502506  502503     114
  502512  502509     115  502515  502509     115  502515  502512     114  502521
  502518     115  502524  502518     115  502524  502521     114  502530  502527
     115  502533  502527     115  502533  502530     114  502539  502536     115
  502542  502536     115  502542  502539     114  502548  502545     115  502551
  502545     115  502551  502548     114  502557  502554     115  502560  502554
     115  502560  502557     114  502566  502563     115  502569  502563     115
  502569  502566     114  502575  502572     115  502578  502572     115  502578
  502575     114  502584  502581     115  502587  502581     115  502587  502584
     114  502593  502590     115  502596  502590     115  502596  502593     114
  502602  502599     115  502605  502599     115  502605  502602     114  502611
  502608     115  502614  502608     115  502614  502611     114  502620  502617
     115  502623  502617     115  502623  502620     114  502629  502626     115
  502632  502626     115  502632  502629     114  502638  502635     115  502641
  502635     115  502641  502638     114  502647  502644     115  502650  502644
     115  502650  502647     114  502656  502653     115  502659  502653     115
  502659  502656     114  502665  502662     115  502668  502662     115  502668
  502665     114  502674  502671     115  502677  502671     115  502677  502674
     114  502683  502680     115  502686  502680     115  502686  502683     114
  502692  502689     115  502695  502689     115  502695  502692     114  502701
  502698     115  502704  502698     115  502704  502701     114  502710  502707
     115  502713  502707     115  502713  502710     114  502719  502716     115
  502722  502716     115  502722  502719     114  502728  502725     115  502731
  502725     115  502731  502728     114  502737  502734     115  502740  502734
     115  502740  502737     114  502746  502743     115  502749  502743     115
  502749  502746     114  502755  502752     115  502758  502752     115  502758
  502755     114  502764  502761     115  502767  502761     115  502767  502764
     114  502773  502770     115  502776  502770     115  502776  502773     114
  502782  502779     115  502785  502779     115  502785  502782     114  502791
  502788     115  502794  502788     115  502794  502791     114  502800  502797
     115  502803  502797     115  502803  502800     114  502809  502806     115
  502812  502806     115  502812  502809     114  502818  502815     115  502821
  502815     115  502821  502818     114  502827  502824     115  502830  502824
     115  502830  502827     114  502836  502833     115  502839  502833     115
  502839  502836     114  502845  502842     115  502848  502842     115  502848
  502845     114  502854  502851     115  502857  502851     115  502857  502854
     114  502863  502860     115  502866  502860     115  502866  502863     114
  502872  502869     115  502875  502869     115  502875  502872     114  502881
  502878     115  502884  502878     115  502884  502881     114  502890  502887
     115  502893  502887     115  502893  502890     114  502899  502896     115
  502902  502896     115  502902  502899     114  502908  502905     115  502911
  502905     115  502911  502908     114  502917  502914     115  502920  502914
     115  502920  502917     114  502926  502923     115  502929  502923     115
  502929  502926     114  502935  502932     115  502938  502932     115  502938
  502935     114  502944  502941     115  502947  502941     115  502947  502944
     114  502953  502950     115  502956  502950     115  502956  502953     114
  502962  502959     115  502965  502959     115  502965  502962     114  502971
  502968     115  502974  502968     115  502974  502971     114  502980  502977
     115  502983  502977     115  502983  502980     114  502989  502986     115
  502992  502986     115  502992  502989     114  502998  502995     115  503001
  502995     115  503001  502998     114  503007  503004     115  503010  503004
     115  503010  503007     114  503016  503013     115  503019  503013     115
  503019  503016     114  503025  503022     115  503028  503022     115  503028
  503025     114  503034  503031     115  503037  503031     115  503037  503034
     114  503043  503040     115  503046  503040     115  503046  503043     114
  503052  503049     115  503055  503049     115  503055  503052     114  503061
  503058     115  503064  503058     115  503064  503061     114  503070  503067
     115  503073  503067     115  503073  503070     114  503079  503076     115
  503082  503076     115  503082  503079     114  503088  503085     115  503091
  503085     115  503091  503088     114  503097  503094     115  503100  503094
     115  503100  503097     114  503106  503103     115  503109  503103     115
  503109  503106     114  503115  503112     115  503118  503112     115  503118
  503115     114  503124  503121     115  503127  503121     115  503127  503124
     114  503133  503130     115  503136  503130     115  503136  503133     114
  503142  503139     115  503145  503139     115  503145  503142     114  503151
  503148     115  503154  503148     115  503154  503151     114  503160  503157
     115  503163  503157     115  503163  503160     114  503169  503166     115
  503172  503166     115  503172  503169     114  503178  503175     115  503181
  503175     115  503181  503178     114  503187  503184     115  503190  503184
     115  503190  503187     114  503196  503193     115  503199  503193     115
  503199  503196     114  503205  503202     115  503208  503202     115  503208
  503205     114  503214  503211     115  503217  503211     115  503217  503214
     114  503223  503220     115  503226  503220     115  503226  503223     114
  503232  503229     115  503235  503229     115  503235  503232     114  503241
  503238     115  503244  503238     115  503244  503241     114  503250  503247
     115  503253  503247     115  503253  503250     114  503259  503256     115
  503262  503256     115  503262  503259     114  503268  503265     115  503271
  503265     115  503271  503268     114  503277  503274     115  503280  503274
     115  503280  503277     114  503286  503283     115  503289  503283     115
  503289  503286     114  503295  503292     115  503298  503292     115  503298
  503295     114  503304  503301     115  503307  503301     115  503307  503304
     114  503313  503310     115  503316  503310     115  503316  503313     114
  503322  503319     115  503325  503319     115  503325  503322     114  503331
  503328     115  503334  503328     115  503334  503331     114  503340  503337
     115  503343  503337     115  503343  503340     114  503349  503346     115
  503352  503346     115  503352  503349     114  503358  503355     115  503361
  503355     115  503361  503358     114  503367  503364     115  503370  503364
     115  503370  503367     114  503376  503373     115  503379  503373     115
  503379  503376     114  503385  503382     115  503388  503382     115  503388
  503385     114  503394  503391     115  503397  503391     115  503397  503394
     114  503403  503400     115  503406  503400     115  503406  503403     114
  503412  503409     115  503415  503409     115  503415  503412     114  503421
  503418     115  503424  503418     115  503424  503421     114  503430  503427
     115  503433  503427     115  503433  503430     114  503439  503436     115
  503442  503436     115  503442  503439     114  503448  503445     115  503451
  503445     115  503451  503448     114  503457  503454     115  503460  503454
     115  503460  503457     114  503466  503463     115  503469  503463     115
  503469  503466     114  503475  503472     115  503478  503472     115  503478
  503475     114  503484  503481     115  503487  503481     115  503487  503484
     114  503493  503490     115  503496  503490     115  503496  503493     114
  503502  503499     115  503505  503499     115  503505  503502     114  503511
  503508     115  503514  503508     115  503514  503511     114  503520  503517
     115  503523  503517     115  503523  503520     114  503529  503526     115
  503532  503526     115  503532  503529     114  503538  503535     115  503541
  503535     115  503541  503538     114  503547  503544     115  503550  503544
     115  503550  503547     114  503556  503553     115  503559  503553     115
  503559  503556     114  503565  503562     115  503568  503562     115  503568
  503565     114  503574  503571     115  503577  503571     115  503577  503574
     114  503583  503580     115  503586  503580     115  503586  503583     114
  503592  503589     115  503595  503589     115  503595  503592     114  503601
  503598     115  503604  503598     115  503604  503601     114  503610  503607
     115  503613  503607     115  503613  503610     114  503619  503616     115
  503622  503616     115  503622  503619     114  503628  503625     115  503631
  503625     115  503631  503628     114  503637  503634     115  503640  503634
     115  503640  503637     114  503646  503643     115  503649  503643     115
  503649  503646     114  503655  503652     115  503658  503652     115  503658
  503655     114  503664  503661     115  503667  503661     115  503667  503664
     114  503673  503670     115  503676  503670     115  503676  503673     114
  503682  503679     115  503685  503679     115  503685  503682     114  503691
  503688     115  503694  503688     115  503694  503691     114  503700  503697
     115  503703  503697     115  503703  503700     114  503709  503706     115
  503712  503706     115  503712  503709     114  503718  503715     115  503721
  503715     115  503721  503718     114  503727  503724     115  503730  503724
     115  503730  503727     114  503736  503733     115  503739  503733     115
  503739  503736     114  503745  503742     115  503748  503742     115  503748
  503745     114  503754  503751     115  503757  503751     115  503757  503754
     114  503763  503760     115  503766  503760     115  503766  503763     114
  503772  503769     115  503775  503769     115  503775  503772     114  503781
  503778     115  503784  503778     115  503784  503781     114  503790  503787
     115  503793  503787     115  503793  503790     114  503799  503796     115
  503802  503796     115  503802  503799     114  503808  503805     115  503811
  503805     115  503811  503808     114  503817  503814     115  503820  503814
     115  503820  503817     114  503826  503823     115  503829  503823     115
  503829  503826     114  503835  503832     115  503838  503832     115  503838
  503835     114  503844  503841     115  503847  503841     115  503847  503844
     114  503853  503850     115  503856  503850     115  503856  503853     114
  503862  503859     115  503865  503859     115  503865  503862     114  503871
  503868     115  503874  503868     115  503874  503871     114  503880  503877
     115  503883  503877     115  503883  503880     114  503889  503886     115
  503892  503886     115  503892  503889     114  503898  503895     115  503901
  503895     115  503901  503898     114  503907  503904     115  503910  503904
     115  503910  503907     114  503916  503913     115  503919  503913     115
  503919  503916     114  503925  503922     115  503928  503922     115  503928
  503925     114  503934  503931     115  503937  503931     115  503937  503934
     114  503943  503940     115  503946  503940     115  503946  503943     114
  503952  503949     115  503955  503949     115  503955  503952     114  503961
  503958     115  503964  503958     115  503964  503961     114  503970  503967
     115  503973  503967     115  503973  503970     114  503979  503976     115
  503982  503976     115  503982  503979     114  503988  503985     115  503991
  503985     115  503991  503988     114  503997  503994     115  504000  503994
     115  504000  503997     114  504006  504003     115  504009  504003     115
  504009  504006     114  504015  504012     115  504018  504012     115  504018
  504015     114  504024  504021     115  504027  504021     115  504027  504024
     114  504033  504030     115  504036  504030     115  504036  504033     114
  504042  504039     115  504045  504039     115  504045  504042     114  504051
  504048     115  504054  504048     115  504054  504051     114  504060  504057
     115  504063  504057     115  504063  504060     114  504069  504066     115
  504072  504066     115  504072  504069     114  504078  504075     115  504081
  504075     115  504081  504078     114  504087  504084     115  504090  504084
     115  504090  504087     114  504096  504093     115  504099  504093     115
  504099  504096     114  504105  504102     115  504108  504102     115  504108
  504105     114  504114  504111     115  504117  504111     115  504117  504114
     114  504123  504120     115  504126  504120     115  504126  504123     114
  504132  504129     115  504135  504129     115  504135  504132     114  504141
  504138     115  504144  504138     115  504144  504141     114  504150  504147
     115  504153  504147     115  504153  504150     114  504159  504156     115
  504162  504156     115  504162  504159     114  504168  504165     115  504171
  504165     115  504171  504168     114  504177  504174     115  504180  504174
     115  504180  504177     114  504186  504183     115  504189  504183     115
  504189  504186     114  504195  504192     115  504198  504192     115  504198
  504195     114  504204  504201     115  504207  504201     115  504207  504204
     114  504213  504210     115  504216  504210     115  504216  504213     114
  504222  504219     115  504225  504219     115  504225  504222     114  504231
  504228     115  504234  504228     115  504234  504231     114  504240  504237
     115  504243  504237     115  504243  504240     114  504249  504246     115
  504252  504246     115  504252  504249     114  504258  504255     115  504261
  504255     115  504261  504258     114  504267  504264     115  504270  504264
     115  504270  504267     114  504276  504273     115  504279  504273     115
  504279  504276     114  504285  504282     115  504288  504282     115  504288
  504285     114  504294  504291     115  504297  504291     115  504297  504294
     114  504303  504300     115  504306  504300     115  504306  504303     114
  504312  504309     115  504315  504309     115  504315  504312     114  504321
  504318     115  504324  504318     115  504324  504321     114  504330  504327
     115  504333  504327     115  504333  504330     114  504339  504336     115
  504342  504336     115  504342  504339     114  504348  504345     115  504351
  504345     115  504351  504348     114  504357  504354     115  504360  504354
     115  504360  504357     114  504366  504363     115  504369  504363     115
  504369  504366     114  504375  504372     115  504378  504372     115  504378
  504375     114  504384  504381     115  504387  504381     115  504387  504384
     114  504393  504390     115  504396  504390     115  504396  504393     114
  504402  504399     115  504405  504399     115  504405  504402     114  504411
  504408     115  504414  504408     115  504414  504411     114  504420  504417
     115  504423  504417     115  504423  504420     114  504429  504426     115
  504432  504426     115  504432  504429     114  504438  504435     115  504441
  504435     115  504441  504438     114  504447  504444     115  504450  504444
     115  504450  504447     114  504456  504453     115  504459  504453     115
  504459  504456     114  504465  504462     115  504468  504462     115  504468
  504465     114  504474  504471     115  504477  504471     115  504477  504474
     114  504483  504480     115  504486  504480     115  504486  504483     114
  504492  504489     115  504495  504489     115  504495  504492     114  504501
  504498     115  504504  504498     115  504504  504501     114  504510  504507
     115  504513  504507     115  504513  504510     114  504519  504516     115
  504522  504516     115  504522  504519     114  504528  504525     115  504531
  504525     115  504531  504528     114  504537  504534     115  504540  504534
     115  504540  504537     114  504546  504543     115  504549  504543     115
  504549  504546     114  504555  504552     115  504558  504552     115  504558
  504555     114  504564  504561     115  504567  504561     115  504567  504564
     114  504573  504570     115  504576  504570     115  504576  504573     114
  504582  504579     115  504585  504579     115  504585  504582     114  504591
  504588     115  504594  504588     115  504594  504591     114  504600  504597
     115  504603  504597     115  504603  504600     114  504609  504606     115
  504612  504606     115  504612  504609     114  504618  504615     115  504621
  504615     115  504621  504618     114  504627  504624     115  504630  504624
     115  504630  504627     114  504636  504633     115  504639  504633     115
  504639  504636     114  504645  504642     115  504648  504642     115  504648
  504645     114  504654  504651     115  504657  504651     115  504657  504654
     114  504663  504660     115  504666  504660     115  504666  504663     114
  504672  504669     115  504675  504669     115  504675  504672     114  504681
  504678     115  504684  504678     115  504684  504681     114  504690  504687
     115  504693  504687     115  504693  504690     114  504699  504696     115
  504702  504696     115  504702  504699     114  504708  504705     115  504711
  504705     115  504711  504708     114  504717  504714     115  504720  504714
     115  504720  504717     114  504726  504723     115  504729  504723     115
  504729  504726     114  504735  504732     115  504738  504732     115  504738
  504735     114  504744  504741     115  504747  504741     115  504747  504744
     114  504753  504750     115  504756  504750     115  504756  504753     114
  504762  504759     115  504765  504759     115  504765  504762     114  504771
  504768     115  504774  504768     115  504774  504771     114  504780  504777
     115  504783  504777     115  504783  504780     114  504789  504786     115
  504792  504786     115  504792  504789     114  504798  504795     115  504801
  504795     115  504801  504798     114  504807  504804     115  504810  504804
     115  504810  504807     114  504816  504813     115  504819  504813     115
  504819  504816     114  504825  504822     115  504828  504822     115  504828
  504825     114  504834  504831     115  504837  504831     115  504837  504834
     114  504843  504840     115  504846  504840     115  504846  504843     114
  504852  504849     115  504855  504849     115  504855  504852     114  504861
  504858     115  504864  504858     115  504864  504861     114  504870  504867
     115  504873  504867     115  504873  504870     114  504879  504876     115
  504882  504876     115  504882  504879     114  504888  504885     115  504891
  504885     115  504891  504888     114  504897  504894     115  504900  504894
     115  504900  504897     114  504906  504903     115  504909  504903     115
  504909  504906     114  504915  504912     115  504918  504912     115  504918
  504915     114  504924  504921     115  504927  504921     115  504927  504924
     114  504933  504930     115  504936  504930     115  504936  504933     114
  504942  504939     115  504945  504939     115  504945  504942     114  504951
  504948     115  504954  504948     115  504954  504951     114  504960  504957
     115  504963  504957     115  504963  504960     114  504969  504966     115
  504972  504966     115  504972  504969     114  504978  504975     115  504981
  504975     115  504981  504978     114  504987  504984     115  504990  504984
     115  504990  504987     114  504996  504993     115  504999  504993     115
  504999  504996     114  505005  505002     115  505008  505002     115  505008
  505005     114  505014  505011     115  505017  505011     115  505017  505014
     114  505023  505020     115  505026  505020     115  505026  505023     114
  505032  505029     115  505035  505029     115  505035  505032     114  505041
  505038     115  505044  505038     115  505044  505041     114  505050  505047
     115  505053  505047     115  505053  505050     114  505059  505056     115
  505062  505056     115  505062  505059     114  505068  505065     115  505071
  505065     115  505071  505068     114  505077  505074     115  505080  505074
     115  505080  505077     114  505086  505083     115  505089  505083     115
  505089  505086     114  505095  505092     115  505098  505092     115  505098
  505095     114  505104  505101     115  505107  505101     115  505107  505104
     114  505113  505110     115  505116  505110     115  505116  505113     114
  505122  505119     115  505125  505119     115  505125  505122     114  505131
  505128     115  505134  505128     115  505134  505131     114  505140  505137
     115  505143  505137     115  505143  505140     114  505149  505146     115
  505152  505146     115  505152  505149     114  505158  505155     115  505161
  505155     115  505161  505158     114  505167  505164     115  505170  505164
     115  505170  505167     114  505176  505173     115  505179  505173     115
  505179  505176     114  505185  505182     115  505188  505182     115  505188
  505185     114  505194  505191     115  505197  505191     115  505197  505194
     114  505203  505200     115  505206  505200     115  505206  505203     114
  505212  505209     115  505215  505209     115  505215  505212     114  505221
  505218     115  505224  505218     115  505224  505221     114  505230  505227
     115  505233  505227     115  505233  505230     114  505239  505236     115
  505242  505236     115  505242  505239     114  505248  505245     115  505251
  505245     115  505251  505248     114  505257  505254     115  505260  505254
     115  505260  505257     114  505266  505263     115  505269  505263     115
  505269  505266     114  505275  505272     115  505278  505272     115  505278
  505275     114  505284  505281     115  505287  505281     115  505287  505284
     114  505293  505290     115  505296  505290     115  505296  505293     114
  505302  505299     115  505305  505299     115  505305  505302     114  505311
  505308     115  505314  505308     115  505314  505311     114  505320  505317
     115  505323  505317     115  505323  505320     114  505329  505326     115
  505332  505326     115  505332  505329     114  505338  505335     115  505341
  505335     115  505341  505338     114  505347  505344     115  505350  505344
     115  505350  505347     114  505356  505353     115  505359  505353     115
  505359  505356     114  505365  505362     115  505368  505362     115  505368
  505365     114  505374  505371     115  505377  505371     115  505377  505374
     114  505383  505380     115  505386  505380     115  505386  505383     114
  505392  505389     115  505395  505389     115  505395  505392     114  505401
  505398     115  505404  505398     115  505404  505401     114  505410  505407
     115  505413  505407     115  505413  505410     114  505419  505416     115
  505422  505416     115  505422  505419     114  505428  505425     115  505431
  505425     115  505431  505428     114  505437  505434     115  505440  505434
     115  505440  505437     114  505446  505443     115  505449  505443     115
  505449  505446     114  505455  505452     115  505458  505452     115  505458
  505455     114  505464  505461     115  505467  505461     115  505467  505464
     114  505473  505470     115  505476  505470     115  505476  505473     114
  505482  505479     115  505485  505479     115  505485  505482     114  505491
  505488     115  505494  505488     115  505494  505491     114  505500  505497
     115  505503  505497     115  505503  505500     114  505509  505506     115
  505512  505506     115  505512  505509     114  505518  505515     115  505521
  505515     115  505521  505518     114  505527  505524     115  505530  505524
     115  505530  505527     114  505536  505533     115  505539  505533     115
  505539  505536     114  505545  505542     115  505548  505542     115  505548
  505545     114  505554  505551     115  505557  505551     115  505557  505554
     114  505563  505560     115  505566  505560     115  505566  505563     114
  505572  505569     115  505575  505569     115  505575  505572     114  505581
  505578     115  505584  505578     115  505584  505581     114  505590  505587
     115  505593  505587     115  505593  505590     114  505599  505596     115
  505602  505596     115  505602  505599     114  505608  505605     115  505611
  505605     115  505611  505608     114  505617  505614     115  505620  505614
     115  505620  505617     114  505626  505623     115  505629  505623     115
  505629  505626     114  505635  505632     115  505638  505632     115  505638
  505635     114  505644  505641     115  505647  505641     115  505647  505644
     114  505653  505650     115  505656  505650     115  505656  505653     114
  505662  505659     115  505665  505659     115  505665  505662     114  505671
  505668     115  505674  505668     115  505674  505671     114  505680  505677
     115  505683  505677     115  505683  505680     114  505689  505686     115
  505692  505686     115  505692  505689     114  505698  505695     115  505701
  505695     115  505701  505698     114  505707  505704     115  505710  505704
     115  505710  505707     114  505716  505713     115  505719  505713     115
  505719  505716     114  505725  505722     115  505728  505722     115  505728
  505725     114  505734  505731     115  505737  505731     115  505737  505734
     114  505743  505740     115  505746  505740     115  505746  505743     114
  505752  505749     115  505755  505749     115  505755  505752     114  505761
  505758     115  505764  505758     115  505764  505761     114  505770  505767
     115  505773  505767     115  505773  505770     114  505779  505776     115
  505782  505776     115  505782  505779     114  505788  505785     115  505791
  505785     115  505791  505788     114  505797  505794     115  505800  505794
     115  505800  505797     114  505806  505803     115  505809  505803     115
  505809  505806     114  505815  505812     115  505818  505812     115  505818
  505815     114  505824  505821     115  505827  505821     115  505827  505824
     114  505833  505830     115  505836  505830     115  505836  505833     114
  505842  505839     115  505845  505839     115  505845  505842     114  505851
  505848     115  505854  505848     115  505854  505851     114  505860  505857
     115  505863  505857     115  505863  505860     114  505869  505866     115
  505872  505866     115  505872  505869     114  505878  505875     115  505881
  505875     115  505881  505878     114  505887  505884     115  505890  505884
     115  505890  505887     114  505896  505893     115  505899  505893     115
  505899  505896     114  505905  505902     115  505908  505902     115  505908
  505905     114  505914  505911     115  505917  505911     115  505917  505914
     114  505923  505920     115  505926  505920     115  505926  505923     114
  505932  505929     115  505935  505929     115  505935  505932     114  505941
  505938     115  505944  505938     115  505944  505941     114  505950  505947
     115  505953  505947     115  505953  505950     114  505959  505956     115
  505962  505956     115  505962  505959     114  505968  505965     115  505971
  505965     115  505971  505968     114  505977  505974     115  505980  505974
     115  505980  505977     114  505986  505983     115  505989  505983     115
  505989  505986     114  505995  505992     115  505998  505992     115  505998
  505995     114  506004  506001     115  506007  506001     115  506007  506004
     114  506013  506010     115  506016  506010     115  506016  506013     114
  506022  506019     115  506025  506019     115  506025  506022     114  506031
  506028     115  506034  506028     115  506034  506031     114  506040  506037
     115  506043  506037     115  506043  506040     114  506049  506046     115
  506052  506046     115  506052  506049     114  506058  506055     115  506061
  506055     115  506061  506058     114  506067  506064     115  506070  506064
     115  506070  506067     114  506076  506073     115  506079  506073     115
  506079  506076     114  506085  506082     115  506088  506082     115  506088
  506085     114  506094  506091     115  506097  506091     115  506097  506094
     114  506103  506100     115  506106  506100     115  506106  506103     114
  506112  506109     115  506115  506109     115  506115  506112     114  506121
  506118     115  506124  506118     115  506124  506121     114  506130  506127
     115  506133  506127     115  506133  506130     114  506139  506136     115
  506142  506136     115  506142  506139     114  506148  506145     115  506151
  506145     115  506151  506148     114  506157  506154     115  506160  506154
     115  506160  506157     114  506166  506163     115  506169  506163     115
  506169  506166     114  506175  506172     115  506178  506172     115  506178
  506175     114  506184  506181     115  506187  506181     115  506187  506184
     114  506193  506190     115  506196  506190     115  506196  506193     114
  506202  506199     115  506205  506199     115  506205  506202     114  506211
  506208     115  506214  506208     115  506214  506211     114  506220  506217
     115  506223  506217     115  506223  506220     114  506229  506226     115
  506232  506226     115  506232  506229     114  506238  506235     115  506241
  506235     115  506241  506238     114  506247  506244     115  506250  506244
     115  506250  506247     114  506256  506253     115  506259  506253     115
  506259  506256     114  506265  506262     115  506268  506262     115  506268
  506265     114  506274  506271     115  506277  506271     115  506277  506274
     114  506283  506280     115  506286  506280     115  506286  506283     114
  506292  506289     115  506295  506289     115  506295  506292     114  506301
  506298     115  506304  506298     115  506304  506301     114  506310  506307
     115  506313  506307     115  506313  506310     114  506319  506316     115
  506322  506316     115  506322  506319     114  506328  506325     115  506331
  506325     115  506331  506328     114  506337  506334     115  506340  506334
     115  506340  506337     114  506346  506343     115  506349  506343     115
  506349  506346     114  506355  506352     115  506358  506352     115  506358
  506355     114  506364  506361     115  506367  506361     115  506367  506364
     114  506373  506370     115  506376  506370     115  506376  506373     114
  506382  506379     115  506385  506379     115  506385  506382     114  506391
  506388     115  506394  506388     115  506394  506391     114  506400  506397
     115  506403  506397     115  506403  506400     114  506409  506406     115
  506412  506406     115  506412  506409     114  506418  506415     115  506421
  506415     115  506421  506418     114  506427  506424     115  506430  506424
     115  506430  506427     114  506436  506433     115  506439  506433     115
  506439  506436     114  506445  506442     115  506448  506442     115  506448
  506445     114  506454  506451     115  506457  506451     115  506457  506454
     114  506463  506460     115  506466  506460     115  506466  506463     114
  506472  506469     115  506475  506469     115  506475  506472     114  506481
  506478     115  506484  506478     115  506484  506481     114  506490  506487
     115  506493  506487     115  506493  506490     114  506499  506496     115
  506502  506496     115  506502  506499     114  506508  506505     115  506511
  506505     115  506511  506508     114  506517  506514     115  506520  506514
     115  506520  506517     114  506526  506523     115  506529  506523     115
  506529  506526     114  506535  506532     115  506538  506532     115  506538
  506535     114  506544  506541     115  506547  506541     115  506547  506544
     114  506553  506550     115  506556  506550     115  506556  506553     114
  506562  506559     115  506565  506559     115  506565  506562     114  506571
  506568     115  506574  506568     115  506574  506571     114  506580  506577
     115  506583  506577     115  506583  506580     114  506589  506586     115
  506592  506586     115  506592  506589     114  506598  506595     115  506601
  506595     115  506601  506598     114  506607  506604     115  506610  506604
     115  506610  506607     114  506616  506613     115  506619  506613     115
  506619  506616     114  506625  506622     115  506628  506622     115  506628
  506625     114  506634  506631     115  506637  506631     115  506637  506634
     114  506643  506640     115  506646  506640     115  506646  506643     114
  506652  506649     115  506655  506649     115  506655  506652     114  506661
  506658     115  506664  506658     115  506664  506661     114  506670  506667
     115  506673  506667     115  506673  506670     114  506679  506676     115
  506682  506676     115  506682  506679     114  506688  506685     115  506691
  506685     115  506691  506688     114  506697  506694     115  506700  506694
     115  506700  506697     114  506706  506703     115  506709  506703     115
  506709  506706     114  506715  506712     115  506718  506712     115  506718
  506715     114  506724  506721     115  506727  506721     115  506727  506724
     114  506733  506730     115  506736  506730     115  506736  506733     114
  506742  506739     115  506745  506739     115  506745  506742     114  506751
  506748     115  506754  506748     115  506754  506751     114  506760  506757
     115  506763  506757     115  506763  506760     114  506769  506766     115
  506772  506766     115  506772  506769     114  506778  506775     115  506781
  506775     115  506781  506778     114  506787  506784     115  506790  506784
     115  506790  506787     114  506796  506793     115  506799  506793     115
  506799  506796     114  506805  506802     115  506808  506802     115  506808
  506805     114  506814  506811     115  506817  506811     115  506817  506814
     114  506823  506820     115  506826  506820     115  506826  506823     114
  506832  506829     115  506835  506829     115  506835  506832     114  506841
  506838     115  506844  506838     115  506844  506841     114  506850  506847
     115  506853  506847     115  506853  506850     114  506859  506856     115
  506862  506856     115  506862  506859     114  506868  506865     115  506871
  506865     115  506871  506868     114  506877  506874     115  506880  506874
     115  506880  506877     114  506886  506883     115  506889  506883     115
  506889  506886     114  506895  506892     115  506898  506892     115  506898
  506895     114  506904  506901     115  506907  506901     115  506907  506904
     114  506913  506910     115  506916  506910     115  506916  506913     114
  506922  506919     115  506925  506919     115  506925  506922     114  506931
  506928     115  506934  506928     115  506934  506931     114  506940  506937
     115  506943  506937     115  506943  506940     114  506949  506946     115
  506952  506946     115  506952  506949     114  506958  506955     115  506961
  506955     115  506961  506958     114  506967  506964     115  506970  506964
     115  506970  506967     114  506976  506973     115  506979  506973     115
  506979  506976     114  506985  506982     115  506988  506982     115  506988
  506985     114  506994  506991     115  506997  506991     115  506997  506994
     114  507003  507000     115  507006  507000     115  507006  507003     114
  507012  507009     115  507015  507009     115  507015  507012     114  507021
  507018     115  507024  507018     115  507024  507021     114  507030  507027
     115  507033  507027     115  507033  507030     114  507039  507036     115
  507042  507036     115  507042  507039     114  507048  507045     115  507051
  507045     115  507051  507048     114  507057  507054     115  507060  507054
     115  507060  507057     114  507066  507063     115  507069  507063     115
  507069  507066     114  507075  507072     115  507078  507072     115  507078
  507075     114  507084  507081     115  507087  507081     115  507087  507084
     114  507093  507090     115  507096  507090     115  507096  507093     114
  507102  507099     115  507105  507099     115  507105  507102     114  507111
  507108     115  507114  507108     115  507114  507111     114  507120  507117
     115  507123  507117     115  507123  507120     114  507129  507126     115
  507132  507126     115  507132  507129     114  507138  507135     115  507141
  507135     115  507141  507138     114  507147  507144     115  507150  507144
     115  507150  507147     114  507156  507153     115  507159  507153     115
  507159  507156     114  507165  507162     115  507168  507162     115  507168
  507165     114  507174  507171     115  507177  507171     115  507177  507174
     114  507183  507180     115  507186  507180     115  507186  507183     114
  507192  507189     115  507195  507189     115  507195  507192     114  507201
  507198     115  507204  507198     115  507204  507201     114  507210  507207
     115  507213  507207     115  507213  507210     114  507219  507216     115
  507222  507216     115  507222  507219     114  507228  507225     115  507231
  507225     115  507231  507228     114  507237  507234     115  507240  507234
     115  507240  507237     114  507246  507243     115  507249  507243     115
  507249  507246     114  507255  507252     115  507258  507252     115  507258
  507255     114  507264  507261     115  507267  507261     115  507267  507264
     114  507273  507270     115  507276  507270     115  507276  507273     114
  507282  507279     115  507285  507279     115  507285  507282     114  507291
  507288     115  507294  507288     115  507294  507291     114  507300  507297
     115  507303  507297     115  507303  507300     114  507309  507306     115
  507312  507306     115  507312  507309     114  507318  507315     115  507321
  507315     115  507321  507318     114  507327  507324     115  507330  507324
     115  507330  507327     114  507336  507333     115  507339  507333     115
  507339  507336     114  507345  507342     115  507348  507342     115  507348
  507345     114  507354  507351     115  507357  507351     115  507357  507354
     114  507363  507360     115  507366  507360     115  507366  507363     114
  507372  507369     115  507375  507369     115  507375  507372     114  507381
  507378     115  507384  507378     115  507384  507381     114  507390  507387
     115  507393  507387     115  507393  507390     114  507399  507396     115
  507402  507396     115  507402  507399     114  507408  507405     115  507411
  507405     115  507411  507408     114  507417  507414     115  507420  507414
     115  507420  507417     114  507426  507423     115  507429  507423     115
  507429  507426     114  507435  507432     115  507438  507432     115  507438
  507435     114  507444  507441     115  507447  507441     115  507447  507444
     114  507453  507450     115  507456  507450     115  507456  507453     114
  507462  507459     115  507465  507459     115  507465  507462     114  507471
  507468     115  507474  507468     115  507474  507471     114  507480  507477
     115  507483  507477     115  507483  507480     114  507489  507486     115
  507492  507486     115  507492  507489     114  507498  507495     115  507501
  507495     115  507501  507498     114  507507  507504     115  507510  507504
     115  507510  507507     114  507516  507513     115  507519  507513     115
  507519  507516     114  507525  507522     115  507528  507522     115  507528
  507525     114  507534  507531     115  507537  507531     115  507537  507534
     114  507543  507540     115  507546  507540     115  507546  507543     114
  507552  507549     115  507555  507549     115  507555  507552     114  507561
  507558     115  507564  507558     115  507564  507561     114  507570  507567
     115  507573  507567     115  507573  507570     114  507579  507576     115
  507582  507576     115  507582  507579     114  507588  507585     115  507591
  507585     115  507591  507588     114  507597  507594     115  507600  507594
     115  507600  507597     114  507606  507603     115  507609  507603     115
  507609  507606     114  507615  507612     115  507618  507612     115  507618
  507615     114  507624  507621     115  507627  507621     115  507627  507624
     114  507633  507630     115  507636  507630     115  507636  507633     114
  507642  507639     115  507645  507639     115  507645  507642     114  507651
  507648     115  507654  507648     115  507654  507651     114  507660  507657
     115  507663  507657     115  507663  507660     114  507669  507666     115
  507672  507666     115  507672  507669     114  507678  507675     115  507681
  507675     115  507681  507678     114  507687  507684     115  507690  507684
     115  507690  507687     114  507696  507693     115  507699  507693     115
  507699  507696     114  507705  507702     115  507708  507702     115  507708
  507705     114  507714  507711     115  507717  507711     115  507717  507714
     114  507723  507720     115  507726  507720     115  507726  507723     114
  507732  507729     115  507735  507729     115  507735  507732     114  507741
  507738     115  507744  507738     115  507744  507741     114  507750  507747
     115  507753  507747     115  507753  507750     114  507759  507756     115
  507762  507756     115  507762  507759     114  507768  507765     115  507771
  507765     115  507771  507768     114  507777  507774     115  507780  507774
     115  507780  507777     114  507786  507783     115  507789  507783     115
  507789  507786     114  507795  507792     115  507798  507792     115  507798
  507795     114  507804  507801     115  507807  507801     115  507807  507804
     114  507813  507810     115  507816  507810     115  507816  507813     114
  507822  507819     115  507825  507819     115  507825  507822     114  507831
  507828     115  507834  507828     115  507834  507831     114  507840  507837
     115  507843  507837     115  507843  507840     114  507849  507846     115
  507852  507846     115  507852  507849     114  507858  507855     115  507861
  507855     115  507861  507858     114  507867  507864     115  507870  507864
     115  507870  507867     114  507876  507873     115  507879  507873     115
  507879  507876     114  507885  507882     115  507888  507882     115  507888
  507885     114  507894  507891     115  507897  507891     115  507897  507894
     114  507903  507900     115  507906  507900     115  507906  507903     114
  507912  507909     115  507915  507909     115  507915  507912     114  507921
  507918     115  507924  507918     115  507924  507921     114  507930  507927
     115  507933  507927     115  507933  507930     114  507939  507936     115
  507942  507936     115  507942  507939     114  507948  507945     115  507951
  507945     115  507951  507948     114  507957  507954     115  507960  507954
     115  507960  507957     114  507966  507963     115  507969  507963     115
  507969  507966     114  507975  507972     115  507978  507972     115  507978
  507975     114  507984  507981     115  507987  507981     115  507987  507984
     114  507993  507990     115  507996  507990     115  507996  507993     114
  508002  507999     115  508005  507999     115  508005  508002     114  508011
  508008     115  508014  508008     115  508014  508011     114  508020  508017
     115  508023  508017     115  508023  508020     114  508029  508026     115
  508032  508026     115  508032  508029     114  508038  508035     115  508041
  508035     115  508041  508038     114  508047  508044     115  508050  508044
     115  508050  508047     114  508056  508053     115  508059  508053     115
  508059  508056     114  508065  508062     115  508068  508062     115  508068
  508065     114  508074  508071     115  508077  508071     115  508077  508074
     114  508083  508080     115  508086  508080     115  508086  508083     114
  508092  508089     115  508095  508089     115  508095  508092     114  508101
  508098     115  508104  508098     115  508104  508101     114  508110  508107
     115  508113  508107     115  508113  508110     114  508119  508116     115
  508122  508116     115  508122  508119     114  508128  508125     115  508131
  508125     115  508131  508128     114  508137  508134     115  508140  508134
     115  508140  508137     114  508146  508143     115  508149  508143     115
  508149  508146     114  508155  508152     115  508158  508152     115  508158
  508155     114  508164  508161     115  508167  508161     115  508167  508164
     114  508173  508170     115  508176  508170     115  508176  508173     114
  508182  508179     115  508185  508179     115  508185  508182     114  508191
  508188     115  508194  508188     115  508194  508191     114  508200  508197
     115  508203  508197     115  508203  508200     114  508209  508206     115
  508212  508206     115  508212  508209     114  508218  508215     115  508221
  508215     115  508221  508218     114  508227  508224     115  508230  508224
     115  508230  508227     114  508236  508233     115  508239  508233     115
  508239  508236     114  508245  508242     115  508248  508242     115  508248
  508245     114  508254  508251     115  508257  508251     115  508257  508254
     114  508263  508260     115  508266  508260     115  508266  508263     114
  508272  508269     115  508275  508269     115  508275  508272     114  508281
  508278     115  508284  508278     115  508284  508281     114  508290  508287
     115  508293  508287     115  508293  508290     114  508299  508296     115
  508302  508296     115  508302  508299     114  508308  508305     115  508311
  508305     115  508311  508308     114  508317  508314     115  508320  508314
     115  508320  508317     114  508326  508323     115  508329  508323     115
  508329  508326     114  508335  508332     115  508338  508332     115  508338
  508335     114  508344  508341     115  508347  508341     115  508347  508344
     114  508353  508350     115  508356  508350     115  508356  508353     114
  508362  508359     115  508365  508359     115  508365  508362     114  508371
  508368     115  508374  508368     115  508374  508371     114  508380  508377
     115  508383  508377     115  508383  508380     114  508389  508386     115
  508392  508386     115  508392  508389     114  508398  508395     115  508401
  508395     115  508401  508398     114  508407  508404     115  508410  508404
     115  508410  508407     114  508416  508413     115  508419  508413     115
  508419  508416     114  508425  508422     115  508428  508422     115  508428
  508425     114  508434  508431     115  508437  508431     115  508437  508434
     114  508443  508440     115  508446  508440     115  508446  508443     114
  508452  508449     115  508455  508449     115  508455  508452     114  508461
  508458     115  508464  508458     115  508464  508461     114  508470  508467
     115  508473  508467     115  508473  508470     114  508479  508476     115
  508482  508476     115  508482  508479     114  508488  508485     115  508491
  508485     115  508491  508488     114  508497  508494     115  508500  508494
     115  508500  508497     114  508506  508503     115  508509  508503     115
  508509  508506     114  508515  508512     115  508518  508512     115  508518
  508515     114  508524  508521     115  508527  508521     115  508527  508524
     114  508533  508530     115  508536  508530     115  508536  508533     114
  508542  508539     115  508545  508539     115  508545  508542     114  508551
  508548     115  508554  508548     115  508554  508551     114  508560  508557
     115  508563  508557     115  508563  508560     114  508569  508566     115
  508572  508566     115  508572  508569     114  508578  508575     115  508581
  508575     115  508581  508578     114  508587  508584     115  508590  508584
     115  508590  508587     114  508596  508593     115  508599  508593     115
  508599  508596     114  508605  508602     115  508608  508602     115  508608
  508605     114  508614  508611     115  508617  508611     115  508617  508614
     114  508623  508620     115  508626  508620     115  508626  508623     114
  508632  508629     115  508635  508629     115  508635  508632     114  508641
  508638     115  508644  508638     115  508644  508641     114  508650  508647
     115  508653  508647     115  508653  508650     114  508659  508656     115
  508662  508656     115  508662  508659     114  508668  508665     115  508671
  508665     115  508671  508668     114  508677  508674     115  508680  508674
     115  508680  508677     114  508686  508683     115  508689  508683     115
  508689  508686     114  508695  508692     115  508698  508692     115  508698
  508695     114  508704  508701     115  508707  508701     115  508707  508704
     114  508713  508710     115  508716  508710     115  508716  508713     114
  508722  508719     115  508725  508719     115  508725  508722     114  508731
  508728     115  508734  508728     115  508734  508731     114  508740  508737
     115  508743  508737     115  508743  508740     114  508749  508746     115
  508752  508746     115  508752  508749     114  508758  508755     115  508761
  508755     115  508761  508758     114  508767  508764     115  508770  508764
     115  508770  508767     114  508776  508773     115  508779  508773     115
  508779  508776     114  508785  508782     115  508788  508782     115  508788
  508785     114  508794  508791     115  508797  508791     115  508797  508794
     114  508803  508800     115  508806  508800     115  508806  508803     114
  508812  508809     115  508815  508809     115  508815  508812     114  508821
  508818     115  508824  508818     115  508824  508821     114  508830  508827
     115  508833  508827     115  508833  508830     114  508839  508836     115
  508842  508836     115  508842  508839     114  508848  508845     115  508851
  508845     115  508851  508848     114  508857  508854     115  508860  508854
     115  508860  508857     114  508866  508863     115  508869  508863     115
  508869  508866     114  508875  508872     115  508878  508872     115  508878
  508875     114  508884  508881     115  508887  508881     115  508887  508884
     114  508893  508890     115  508896  508890     115  508896  508893     114
  508902  508899     115  508905  508899     115  508905  508902     114  508911
  508908     115  508914  508908     115  508914  508911     114  508920  508917
     115  508923  508917     115  508923  508920     114  508929  508926     115
  508932  508926     115  508932  508929     114  508938  508935     115  508941
  508935     115  508941  508938     114  508947  508944     115  508950  508944
     115  508950  508947     114  508956  508953     115  508959  508953     115
  508959  508956     114  508965  508962     115  508968  508962     115  508968
  508965     114  508974  508971     115  508977  508971     115  508977  508974
     114  508983  508980     115  508986  508980     115  508986  508983     114
  508992  508989     115  508995  508989     115  508995  508992     114  509001
  508998     115  509004  508998     115  509004  509001     114  509010  509007
     115  509013  509007     115  509013  509010     114  509019  509016     115
  509022  509016     115  509022  509019     114  509028  509025     115  509031
  509025     115  509031  509028     114  509037  509034     115  509040  509034
     115  509040  509037     114  509046  509043     115  509049  509043     115
  509049  509046     114  509055  509052     115  509058  509052     115  509058
  509055     114  509064  509061     115  509067  509061     115  509067  509064
     114  509073  509070     115  509076  509070     115  509076  509073     114
  509082  509079     115  509085  509079     115  509085  509082     114  509091
  509088     115  509094  509088     115  509094  509091     114  509100  509097
     115  509103  509097     115  509103  509100     114  509109  509106     115
  509112  509106     115  509112  509109     114  509118  509115     115  509121
  509115     115  509121  509118     114  509127  509124     115  509130  509124
     115  509130  509127     114  509136  509133     115  509139  509133     115
  509139  509136     114  509145  509142     115  509148  509142     115  509148
  509145     114  509154  509151     115  509157  509151     115  509157  509154
     114  509163  509160     115  509166  509160     115  509166  509163     114
  509172  509169     115  509175  509169     115  509175  509172     114  509181
  509178     115  509184  509178     115  509184  509181     114  509190  509187
     115  509193  509187     115  509193  509190     114  509199  509196     115
  509202  509196     115  509202  509199     114  509208  509205     115  509211
  509205     115  509211  509208     114  509217  509214     115  509220  509214
     115  509220  509217     114  509226  509223     115  509229  509223     115
  509229  509226     114  509235  509232     115  509238  509232     115  509238
  509235     114  509244  509241     115  509247  509241     115  509247  509244
     114  509253  509250     115  509256  509250     115  509256  509253     114
  509262  509259     115  509265  509259     115  509265  509262     114  509271
  509268     115  509274  509268     115  509274  509271     114  509280  509277
     115  509283  509277     115  509283  509280     114  509289  509286     115
  509292  509286     115  509292  509289     114  509298  509295     115  509301
  509295     115  509301  509298     114  509307  509304     115  509310  509304
     115  509310  509307     114  509316  509313     115  509319  509313     115
  509319  509316     114  509325  509322     115  509328  509322     115  509328
  509325     114  509334  509331     115  509337  509331     115  509337  509334
     114  509343  509340     115  509346  509340     115  509346  509343     114
  509352  509349     115  509355  509349     115  509355  509352     114  509361
  509358     115  509364  509358     115  509364  509361     114  509370  509367
     115  509373  509367     115  509373  509370     114  509379  509376     115
  509382  509376     115  509382  509379     114  509388  509385     115  509391
  509385     115  509391  509388     114  509397  509394     115  509400  509394
     115  509400  509397     114  509406  509403     115  509409  509403     115
  509409  509406     114  509415  509412     115  509418  509412     115  509418
  509415     114  509424  509421     115  509427  509421     115  509427  509424
     114  509433  509430     115  509436  509430     115  509436  509433     114
  509442  509439     115  509445  509439     115  509445  509442     114  509451
  509448     115  509454  509448     115  509454  509451     114  509460  509457
     115  509463  509457     115  509463  509460     114  509469  509466     115
  509472  509466     115  509472  509469     114  509478  509475     115  509481
  509475     115  509481  509478     114  509487  509484     115  509490  509484
     115  509490  509487     114  509496  509493     115  509499  509493     115
  509499  509496     114  509505  509502     115  509508  509502     115  509508
  509505     114  509514  509511     115  509517  509511     115  509517  509514
     114  509523  509520     115  509526  509520     115  509526  509523     114
  509532  509529     115  509535  509529     115  509535  509532     114  509541
  509538     115  509544  509538     115  509544  509541     114  509550  509547
     115  509553  509547     115  509553  509550     114  509559  509556     115
  509562  509556     115  509562  509559     114  509568  509565     115  509571
  509565     115  509571  509568     114  509577  509574     115  509580  509574
     115  509580  509577     114  509586  509583     115  509589  509583     115
  509589  509586     114  509595  509592     115  509598  509592     115  509598
  509595     114  509604  509601     115  509607  509601     115  509607  509604
     114  509613  509610     115  509616  509610     115  509616  509613     114
  509622  509619     115  509625  509619     115  509625  509622     114  509631
  509628     115  509634  509628     115  509634  509631     114  509640  509637
     115  509643  509637     115  509643  509640     114  509649  509646     115
  509652  509646     115  509652  509649     114  509658  509655     115  509661
  509655     115  509661  509658     114  509667  509664     115  509670  509664
     115  509670  509667     114  509676  509673     115  509679  509673     115
  509679  509676     114  509685  509682     115  509688  509682     115  509688
  509685     114  509694  509691     115  509697  509691     115  509697  509694
     114  509703  509700     115  509706  509700     115  509706  509703     114
  509712  509709     115  509715  509709     115  509715  509712     114  509721
  509718     115  509724  509718     115  509724  509721     114  509730  509727
     115  509733  509727     115  509733  509730     114  509739  509736     115
  509742  509736     115  509742  509739     114  509748  509745     115  509751
  509745     115  509751  509748     114  509757  509754     115  509760  509754
     115  509760  509757     114  509766  509763     115  509769  509763     115
  509769  509766     114  509775  509772     115  509778  509772     115  509778
  509775     114  509784  509781     115  509787  509781     115  509787  509784
     114  509793  509790     115  509796  509790     115  509796  509793     114
  509802  509799     115  509805  509799     115  509805  509802     114  509811
  509808     115  509814  509808     115  509814  509811     114  509820  509817
     115  509823  509817     115  509823  509820     114  509829  509826     115
  509832  509826     115  509832  509829     114  509838  509835     115  509841
  509835     115  509841  509838     114  509847  509844     115  509850  509844
     115  509850  509847     114  509856  509853     115  509859  509853     115
  509859  509856     114  509865  509862     115  509868  509862     115  509868
  509865     114  509874  509871     115  509877  509871     115  509877  509874
     114  509883  509880     115  509886  509880     115  509886  509883     114
  509892  509889     115  509895  509889     115  509895  509892     114  509901
  509898     115  509904  509898     115  509904  509901     114  509910  509907
     115  509913  509907     115  509913  509910     114  509919  509916     115
  509922  509916     115  509922  509919     114  509928  509925     115  509931
  509925     115  509931  509928     114  509937  509934     115  509940  509934
     115  509940  509937     114  509946  509943     115  509949  509943     115
  509949  509946     114  509955  509952     115  509958  509952     115  509958
  509955     114  509964  509961     115  509967  509961     115  509967  509964
     114  509973  509970     115  509976  509970     115  509976  509973     114
  509982  509979     115  509985  509979     115  509985  509982     114  509991
  509988     115  509994  509988     115  509994  509991     114  510000  509997
     115  510003  509997     115  510003  510000     114  510009  510006     115
  510012  510006     115  510012  510009     114  510018  510015     115  510021
  510015     115  510021  510018     114  510027  510024     115  510030  510024
     115  510030  510027     114  510036  510033     115  510039  510033     115
  510039  510036     114  510045  510042     115  510048  510042     115  510048
  510045     114  510054  510051     115  510057  510051     115  510057  510054
     114  510063  510060     115  510066  510060     115  510066  510063     114
  510072  510069     115  510075  510069     115  510075  510072     114  510081
  510078     115  510084  510078     115  510084  510081     114  510090  510087
     115  510093  510087     115  510093  510090     114  510099  510096     115
  510102  510096     115  510102  510099     114  510108  510105     115  510111
  510105     115  510111  510108     114  510117  510114     115  510120  510114
     115  510120  510117     114  510126  510123     115  510129  510123     115
  510129  510126     114  510135  510132     115  510138  510132     115  510138
  510135     114  510144  510141     115  510147  510141     115  510147  510144
     114  510153  510150     115  510156  510150     115  510156  510153     114
  510162  510159     115  510165  510159     115  510165  510162     114  510171
  510168     115  510174  510168     115  510174  510171     114  510180  510177
     115  510183  510177     115  510183  510180     114  510189  510186     115
  510192  510186     115  510192  510189     114  510198  510195     115  510201
  510195     115  510201  510198     114  510207  510204     115  510210  510204
     115  510210  510207     114  510216  510213     115  510219  510213     115
  510219  510216     114  510225  510222     115  510228  510222     115  510228
  510225     114  510234  510231     115  510237  510231     115  510237  510234
     114  510243  510240     115  510246  510240     115  510246  510243     114
  510252  510249     115  510255  510249     115  510255  510252     114  510261
  510258     115  510264  510258     115  510264  510261     114  510270  510267
     115  510273  510267     115  510273  510270     114  510279  510276     115
  510282  510276     115  510282  510279     114  510288  510285     115  510291
  510285     115  510291  510288     114  510297  510294     115  510300  510294
     115  510300  510297     114  510306  510303     115  510309  510303     115
  510309  510306     114  510315  510312     115  510318  510312     115  510318
  510315     114  510324  510321     115  510327  510321     115  510327  510324
     114  510333  510330     115  510336  510330     115  510336  510333     114
  510342  510339     115  510345  510339     115  510345  510342     114  510351
  510348     115  510354  510348     115  510354  510351     114  510360  510357
     115  510363  510357     115  510363  510360     114  510369  510366     115
  510372  510366     115  510372  510369     114  510378  510375     115  510381
  510375     115  510381  510378     114  510387  510384     115  510390  510384
     115  510390  510387     114  510396  510393     115  510399  510393     115
  510399  510396     114  510405  510402     115  510408  510402     115  510408
  510405     114  510414  510411     115  510417  510411     115  510417  510414
     114  510423  510420     115  510426  510420     115  510426  510423     114
  510432  510429     115  510435  510429     115  510435  510432     114  510441
  510438     115  510444  510438     115  510444  510441     114  510450  510447
     115  510453  510447     115  510453  510450     114  510459  510456     115
  510462  510456     115  510462  510459     114  510468  510465     115  510471
  510465     115  510471  510468     114  510477  510474     115  510480  510474
     115  510480  510477     114  510486  510483     115  510489  510483     115
  510489  510486     114  510495  510492     115  510498  510492     115  510498
  510495     114  510504  510501     115  510507  510501     115  510507  510504
     114  510513  510510     115  510516  510510     115  510516  510513     114
  510522  510519     115  510525  510519     115  510525  510522     114  510531
  510528     115  510534  510528     115  510534  510531     114  510540  510537
     115  510543  510537     115  510543  510540     114  510549  510546     115
  510552  510546     115  510552  510549     114  510558  510555     115  510561
  510555     115  510561  510558     114  510567  510564     115  510570  510564
     115  510570  510567     114  510576  510573     115  510579  510573     115
  510579  510576     114  510585  510582     115  510588  510582     115  510588
  510585     114  510594  510591     115  510597  510591     115  510597  510594
     114  510603  510600     115  510606  510600     115  510606  510603     114
  510612  510609     115  510615  510609     115  510615  510612     114  510621
  510618     115  510624  510618     115  510624  510621     114  510630  510627
     115  510633  510627     115  510633  510630     114  510639  510636     115
  510642  510636     115  510642  510639     114  510648  510645     115  510651
  510645     115  510651  510648     114  510657  510654     115  510660  510654
     115  510660  510657     114  510666  510663     115  510669  510663     115
  510669  510666     114  510675  510672     115  510678  510672     115  510678
  510675     114  510684  510681     115  510687  510681     115  510687  510684
     114  510693  510690     115  510696  510690     115  510696  510693     114
  510702  510699     115  510705  510699     115  510705  510702     114  510711
  510708     115  510714  510708     115  510714  510711     114  510720  510717
     115  510723  510717     115  510723  510720     114  510729  510726     115
  510732  510726     115  510732  510729     114  510738  510735     115  510741
  510735     115  510741  510738     114  510747  510744     115  510750  510744
     115  510750  510747     114  510756  510753     115  510759  510753     115
  510759  510756     114  510765  510762     115  510768  510762     115  510768
  510765     114  510774  510771     115  510777  510771     115  510777  510774
     114  510783  510780     115  510786  510780     115  510786  510783     114
  510792  510789     115  510795  510789     115  510795  510792     114  510801
  510798     115  510804  510798     115  510804  510801     114  510810  510807
     115  510813  510807     115  510813  510810     114  510819  510816     115
  510822  510816     115  510822  510819     114  510828  510825     115  510831
  510825     115  510831  510828     114  510837  510834     115  510840  510834
     115  510840  510837     114  510846  510843     115  510849  510843     115
  510849  510846     114  510855  510852     115  510858  510852     115  510858
  510855     114  510864  510861     115  510867  510861     115  510867  510864
     114  510873  510870     115  510876  510870     115  510876  510873     114
  510882  510879     115  510885  510879     115  510885  510882     114  510891
  510888     115  510894  510888     115  510894  510891     114  510900  510897
     115  510903  510897     115  510903  510900     114  510909  510906     115
  510912  510906     115  510912  510909     114  510918  510915     115  510921
  510915     115  510921  510918     114  510927  510924     115  510930  510924
     115  510930  510927     114  510936  510933     115  510939  510933     115
  510939  510936     114  510945  510942     115  510948  510942     115  510948
  510945     114  510954  510951     115  510957  510951     115  510957  510954
     114  510963  510960     115  510966  510960     115  510966  510963     114
  510972  510969     115  510975  510969     115  510975  510972     114  510981
  510978     115  510984  510978     115  510984  510981     114  510990  510987
     115  510993  510987     115  510993  510990     114  510999  510996     115
  511002  510996     115  511002  510999     114  511008  511005     115  511011
  511005     115  511011  511008     114  511017  511014     115  511020  511014
     115  511020  511017     114  511026  511023     115  511029  511023     115
  511029  511026     114  511035  511032     115  511038  511032     115  511038
  511035     114  511044  511041     115  511047  511041     115  511047  511044
     114  511053  511050     115  511056  511050     115  511056  511053     114
  511062  511059     115  511065  511059     115  511065  511062     114  511071
  511068     115  511074  511068     115  511074  511071     114  511080  511077
     115  511083  511077     115  511083  511080     114  511089  511086     115
  511092  511086     115  511092  511089     114  511098  511095     115  511101
  511095     115  511101  511098     114  511107  511104     115  511110  511104
     115  511110  511107     114  511116  511113     115  511119  511113     115
  511119  511116     114  511125  511122     115  511128  511122     115  511128
  511125     114  511134  511131     115  511137  511131     115  511137  511134
     114  511143  511140     115  511146  511140     115  511146  511143     114
  511152  511149     115  511155  511149     115  511155  511152     114  511161
  511158     115  511164  511158     115  511164  511161     114  511170  511167
     115  511173  511167     115  511173  511170     114  511179  511176     115
  511182  511176     115  511182  511179     114  511188  511185     115  511191
  511185     115  511191  511188     114  511197  511194     115  511200  511194
     115  511200  511197     114  511206  511203     115  511209  511203     115
  511209  511206     114  511215  511212     115  511218  511212     115  511218
  511215     114  511224  511221     115  511227  511221     115  511227  511224
     114  511233  511230     115  511236  511230     115  511236  511233     114
  511242  511239     115  511245  511239     115  511245  511242     114  511251
  511248     115  511254  511248     115  511254  511251     114  511260  511257
     115  511263  511257     115  511263  511260     114  511269  511266     115
  511272  511266     115  511272  511269     114  511278  511275     115  511281
  511275     115  511281  511278     114  511287  511284     115  511290  511284
     115  511290  511287     114  511296  511293     115  511299  511293     115
  511299  511296     114  511305  511302     115  511308  511302     115  511308
  511305     114  511314  511311     115  511317  511311     115  511317  511314
     114  511323  511320     115  511326  511320     115  511326  511323     114
  511332  511329     115  511335  511329     115  511335  511332     114  511341
  511338     115  511344  511338     115  511344  511341     114  511350  511347
     115  511353  511347     115  511353  511350     114  511359  511356     115
  511362  511356     115  511362  511359     114  511368  511365     115  511371
  511365     115  511371  511368     114  511377  511374     115  511380  511374
     115  511380  511377     114  511386  511383     115  511389  511383     115
  511389  511386     114  511395  511392     115  511398  511392     115  511398
  511395     114  511404  511401     115  511407  511401     115  511407  511404
     114  511413  511410     115  511416  511410     115  511416  511413     114
  511422  511419     115  511425  511419     115  511425  511422     114  511431
  511428     115  511434  511428     115  511434  511431     114  511440  511437
     115  511443  511437     115  511443  511440     114  511449  511446     115
  511452  511446     115  511452  511449     114  511458  511455     115  511461
  511455     115  511461  511458     114  511467  511464     115  511470  511464
     115  511470  511467     114  511476  511473     115  511479  511473     115
  511479  511476     114  511485  511482     115  511488  511482     115  511488
  511485     114  511494  511491     115  511497  511491     115  511497  511494
     114  511503  511500     115  511506  511500     115  511506  511503     114
  511512  511509     115  511515  511509     115  511515  511512     114  511521
  511518     115  511524  511518     115  511524  511521     114  511530  511527
     115  511533  511527     115  511533  511530     114  511539  511536     115
  511542  511536     115  511542  511539     114  511548  511545     115  511551
  511545     115  511551  511548     114  511557  511554     115  511560  511554
     115  511560  511557     114  511566  511563     115  511569  511563     115
  511569  511566     114  511575  511572     115  511578  511572     115  511578
  511575     114  511584  511581     115  511587  511581     115  511587  511584
     114  511593  511590     115  511596  511590     115  511596  511593     114
  511602  511599     115  511605  511599     115  511605  511602     114  511611
  511608     115  511614  511608     115  511614  511611     114  511620  511617
     115  511623  511617     115  511623  511620     114  511629  511626     115
  511632  511626     115  511632  511629     114  511638  511635     115  511641
  511635     115  511641  511638     114  511647  511644     115  511650  511644
     115  511650  511647     114  511656  511653     115  511659  511653     115
  511659  511656     114  511665  511662     115  511668  511662     115  511668
  511665     114  511674  511671     115  511677  511671     115  511677  511674
     114  511683  511680     115  511686  511680     115  511686  511683     114
  511692  511689     115  511695  511689     115  511695  511692     114  511701
  511698     115  511704  511698     115  511704  511701     114  511710  511707
     115  511713  511707     115  511713  511710     114  511719  511716     115
  511722  511716     115  511722  511719     114  511728  511725     115  511731
  511725     115  511731  511728     114  511737  511734     115  511740  511734
     115  511740  511737     114  511746  511743     115  511749  511743     115
  511749  511746     114  511755  511752     115  511758  511752     115  511758
  511755     114  511764  511761     115  511767  511761     115  511767  511764
     114  511773  511770     115  511776  511770     115  511776  511773     114
  511782  511779     115  511785  511779     115  511785  511782     114  511791
  511788     115  511794  511788     115  511794  511791     114  511800  511797
     115  511803  511797     115  511803  511800     114  511809  511806     115
  511812  511806     115  511812  511809     114  511818  511815     115  511821
  511815     115  511821  511818     114  511827  511824     115  511830  511824
     115  511830  511827     114  511836  511833     115  511839  511833     115
  511839  511836     114  511845  511842     115  511848  511842     115  511848
  511845     114  511854  511851     115  511857  511851     115  511857  511854
     114  511863  511860     115  511866  511860     115  511866  511863     114
  511872  511869     115  511875  511869     115  511875  511872     114  511881
  511878     115  511884  511878     115  511884  511881     114  511890  511887
     115  511893  511887     115  511893  511890     114  511899  511896     115
  511902  511896     115  511902  511899     114  511908  511905     115  511911
  511905     115  511911  511908     114  511917  511914     115  511920  511914
     115  511920  511917     114  511926  511923     115  511929  511923     115
  511929  511926     114  511935  511932     115  511938  511932     115  511938
  511935     114  511944  511941     115  511947  511941     115  511947  511944
     114  511953  511950     115  511956  511950     115  511956  511953     114
  511962  511959     115  511965  511959     115  511965  511962     114  511971
  511968     115  511974  511968     115  511974  511971     114  511980  511977
     115  511983  511977     115  511983  511980     114  511989  511986     115
  511992  511986     115  511992  511989     114  511998  511995     115  512001
  511995     115  512001  511998     114  512007  512004     115  512010  512004
     115  512010  512007     114  512016  512013     115  512019  512013     115
  512019  512016     114  512025  512022     115  512028  512022     115  512028
  512025     114  512034  512031     115  512037  512031     115  512037  512034
     114  512043  512040     115  512046  512040     115  512046  512043     114
  512052  512049     115  512055  512049     115  512055  512052     114  512061
  512058     115  512064  512058     115  512064  512061     114  512070  512067
     115  512073  512067     115  512073  512070     114  512079  512076     115
  512082  512076     115  512082  512079     114  512088  512085     115  512091
  512085     115  512091  512088     114  512097  512094     115  512100  512094
     115  512100  512097     114  512106  512103     115  512109  512103     115
  512109  512106     114  512115  512112     115  512118  512112     115  512118
  512115     114  512124  512121     115  512127  512121     115  512127  512124
     114  512133  512130     115  512136  512130     115  512136  512133     114
  512142  512139     115  512145  512139     115  512145  512142     114  512151
  512148     115  512154  512148     115  512154  512151     114  512160  512157
     115  512163  512157     115  512163  512160     114  512169  512166     115
  512172  512166     115  512172  512169     114  512178  512175     115  512181
  512175     115  512181  512178     114  512187  512184     115  512190  512184
     115  512190  512187     114  512196  512193     115  512199  512193     115
  512199  512196     114  512205  512202     115  512208  512202     115  512208
  512205     114  512214  512211     115  512217  512211     115  512217  512214
     114  512223  512220     115  512226  512220     115  512226  512223     114
  512232  512229     115  512235  512229     115  512235  512232     114  512241
  512238     115  512244  512238     115  512244  512241     114  512250  512247
     115  512253  512247     115  512253  512250     114  512259  512256     115
  512262  512256     115  512262  512259     114  512268  512265     115  512271
  512265     115  512271  512268     114  512277  512274     115  512280  512274
     115  512280  512277     114  512286  512283     115  512289  512283     115
  512289  512286     114  512295  512292     115  512298  512292     115  512298
  512295     114  512304  512301     115  512307  512301     115  512307  512304
     114  512313  512310     115  512316  512310     115  512316  512313     114
  512322  512319     115  512325  512319     115  512325  512322     114  512331
  512328     115  512334  512328     115  512334  512331     114  512340  512337
     115  512343  512337     115  512343  512340     114  512349  512346     115
  512352  512346     115  512352  512349     114  512358  512355     115  512361
  512355     115  512361  512358     114  512367  512364     115  512370  512364
     115  512370  512367     114  512376  512373     115  512379  512373     115
  512379  512376     114  512385  512382     115  512388  512382     115  512388
  512385     114  512394  512391     115  512397  512391     115  512397  512394
     114  512403  512400     115  512406  512400     115  512406  512403     114
  512412  512409     115  512415  512409     115  512415  512412     114  512421
  512418     115  512424  512418     115  512424  512421     114  512430  512427
     115  512433  512427     115  512433  512430     114  512439  512436     115
  512442  512436     115  512442  512439     114  512448  512445     115  512451
  512445     115  512451  512448     114  512457  512454     115  512460  512454
     115  512460  512457     114  512466  512463     115  512469  512463     115
  512469  512466     114  512475  512472     115  512478  512472     115  512478
  512475     114  512484  512481     115  512487  512481     115  512487  512484
     114  512493  512490     115  512496  512490     115  512496  512493     114
  512502  512499     115  512505  512499     115  512505  512502     114  512511
  512508     115  512514  512508     115  512514  512511     114  512520  512517
     115  512523  512517     115  512523  512520     114  512529  512526     115
  512532  512526     115  512532  512529     114  512538  512535     115  512541
  512535     115  512541  512538     114  512547  512544     115  512550  512544
     115  512550  512547     114  512556  512553     115  512559  512553     115
  512559  512556     114  512565  512562     115  512568  512562     115  512568
  512565     114  512574  512571     115  512577  512571     115  512577  512574
     114  512583  512580     115  512586  512580     115  512586  512583     114
  512592  512589     115  512595  512589     115  512595  512592     114  512601
  512598     115  512604  512598     115  512604  512601     114  512610  512607
     115  512613  512607     115  512613  512610     114  512619  512616     115
  512622  512616     115  512622  512619     114  512628  512625     115  512631
  512625     115  512631  512628     114  512637  512634     115  512640  512634
     115  512640  512637     114  512646  512643     115  512649  512643     115
  512649  512646     114  512655  512652     115  512658  512652     115  512658
  512655     114  512664  512661     115  512667  512661     115  512667  512664
     114  512673  512670     115  512676  512670     115  512676  512673     114
  512682  512679     115  512685  512679     115  512685  512682     114  512691
  512688     115  512694  512688     115  512694  512691     114  512700  512697
     115  512703  512697     115  512703  512700     114  512709  512706     115
  512712  512706     115  512712  512709     114  512718  512715     115  512721
  512715     115  512721  512718     114  512727  512724     115  512730  512724
     115  512730  512727     114  512736  512733     115  512739  512733     115
  512739  512736     114  512745  512742     115  512748  512742     115  512748
  512745     114  512754  512751     115  512757  512751     115  512757  512754
     114  512763  512760     115  512766  512760     115  512766  512763     114
  512772  512769     115  512775  512769     115  512775  512772     114  512781
  512778     115  512784  512778     115  512784  512781     114  512790  512787
     115  512793  512787     115  512793  512790     114  512799  512796     115
  512802  512796     115  512802  512799     114  512808  512805     115  512811
  512805     115  512811  512808     114  512817  512814     115  512820  512814
     115  512820  512817     114  512826  512823     115  512829  512823     115
  512829  512826     114  512835  512832     115  512838  512832     115  512838
  512835     114  512844  512841     115  512847  512841     115  512847  512844
     114  512853  512850     115  512856  512850     115  512856  512853     114
  512862  512859     115  512865  512859     115  512865  512862     114  512871
  512868     115  512874  512868     115  512874  512871     114  512880  512877
     115  512883  512877     115  512883  512880     114  512889  512886     115
  512892  512886     115  512892  512889     114  512898  512895     115  512901
  512895     115  512901  512898     114  512907  512904     115  512910  512904
     115  512910  512907     114  512916  512913     115  512919  512913     115
  512919  512916     114  512925  512922     115  512928  512922     115  512928
  512925     114  512934  512931     115  512937  512931     115  512937  512934
     114  512943  512940     115  512946  512940     115  512946  512943     114
  512952  512949     115  512955  512949     115  512955  512952     114  512961
  512958     115  512964  512958     115  512964  512961     114  512970  512967
     115  512973  512967     115  512973  512970     114  512979  512976     115
  512982  512976     115  512982  512979     114  512988  512985     115  512991
  512985     115  512991  512988     114  512997  512994     115  513000  512994
     115  513000  512997     114  513006  513003     115  513009  513003     115
  513009  513006     114  513015  513012     115  513018  513012     115  513018
  513015     114  513024  513021     115  513027  513021     115  513027  513024
     114  513033  513030     115  513036  513030     115  513036  513033     114
  513042  513039     115  513045  513039     115  513045  513042     114  513051
  513048     115  513054  513048     115  513054  513051     114  513060  513057
     115  513063  513057     115  513063  513060     114  513069  513066     115
  513072  513066     115  513072  513069     114  513078  513075     115  513081
  513075     115  513081  513078     114  513087  513084     115  513090  513084
     115  513090  513087     114  513096  513093     115  513099  513093     115
  513099  513096     114  513105  513102     115  513108  513102     115  513108
  513105     114  513114  513111     115  513117  513111     115  513117  513114
     114  513123  513120     115  513126  513120     115  513126  513123     114
  513132  513129     115  513135  513129     115  513135  513132     114  513141
  513138     115  513144  513138     115  513144  513141     114  513150  513147
     115  513153  513147     115  513153  513150     114  513159  513156     115
  513162  513156     115  513162  513159     114  513168  513165     115  513171
  513165     115  513171  513168     114  513177  513174     115  513180  513174
     115  513180  513177     114  513186  513183     115  513189  513183     115
  513189  513186     114  513195  513192     115  513198  513192     115  513198
  513195     114  513204  513201     115  513207  513201     115  513207  513204
     114  513213  513210     115  513216  513210     115  513216  513213     114
  513222  513219     115  513225  513219     115  513225  513222     114  513231
  513228     115  513234  513228     115  513234  513231     114  513240  513237
     115  513243  513237     115  513243  513240     114  513249  513246     115
  513252  513246     115  513252  513249     114  513258  513255     115  513261
  513255     115  513261  513258     114  513267  513264     115  513270  513264
     115  513270  513267     114  513276  513273     115  513279  513273     115
  513279  513276     114  513285  513282     115  513288  513282     115  513288
  513285     114  513294  513291     115  513297  513291     115  513297  513294
     114  513303  513300     115  513306  513300     115  513306  513303     114
  513312  513309     115  513315  513309     115  513315  513312     114  513321
  513318     115  513324  513318     115  513324  513321     114  513330  513327
     115  513333  513327     115  513333  513330     114  513339  513336     115
  513342  513336     115  513342  513339     114  513348  513345     115  513351
  513345     115  513351  513348     114  513357  513354     115  513360  513354
     115  513360  513357     114  513366  513363     115  513369  513363     115
  513369  513366     114  513375  513372     115  513378  513372     115  513378
  513375     114  513384  513381     115  513387  513381     115  513387  513384
     114  513393  513390     115  513396  513390     115  513396  513393     114
  513402  513399     115  513405  513399     115  513405  513402     114  513411
  513408     115  513414  513408     115  513414  513411     114  513420  513417
     115  513423  513417     115  513423  513420     114  513429  513426     115
  513432  513426     115  513432  513429     114  513438  513435     115  513441
  513435     115  513441  513438     114  513447  513444     115  513450  513444
     115  513450  513447     114  513456  513453     115  513459  513453     115
  513459  513456     114  513465  513462     115  513468  513462     115  513468
  513465     114  513474  513471     115  513477  513471     115  513477  513474
     114  513483  513480     115  513486  513480     115  513486  513483     114
  513492  513489     115  513495  513489     115  513495  513492     114  513501
  513498     115  513504  513498     115  513504  513501     114  513510  513507
     115  513513  513507     115  513513  513510     114  513519  513516     115
  513522  513516     115  513522  513519     114  513528  513525     115  513531
  513525     115  513531  513528     114  513537  513534     115  513540  513534
     115  513540  513537     114  513546  513543     115  513549  513543     115
  513549  513546     114  513555  513552     115  513558  513552     115  513558
  513555     114  513564  513561     115  513567  513561     115  513567  513564
     114  513573  513570     115  513576  513570     115  513576  513573     114
  513582  513579     115  513585  513579     115  513585  513582     114  513591
  513588     115  513594  513588     115  513594  513591     114  513600  513597
     115  513603  513597     115  513603  513600     114  513609  513606     115
  513612  513606     115  513612  513609     114  513618  513615     115  513621
  513615     115  513621  513618     114  513627  513624     115  513630  513624
     115  513630  513627     114  513636  513633     115  513639  513633     115
  513639  513636     114  513645  513642     115  513648  513642     115  513648
  513645     114  513654  513651     115  513657  513651     115  513657  513654
     114  513663  513660     115  513666  513660     115  513666  513663     114
  513672  513669     115  513675  513669     115  513675  513672     114  513681
  513678     115  513684  513678     115  513684  513681     114  513690  513687
     115  513693  513687     115  513693  513690     114  513699  513696     115
  513702  513696     115  513702  513699     114  513708  513705     115  513711
  513705     115  513711  513708     114  513717  513714     115  513720  513714
     115  513720  513717     114  513726  513723     115  513729  513723     115
  513729  513726     114  513735  513732     115  513738  513732     115  513738
  513735     114  513744  513741     115  513747  513741     115  513747  513744
     114  513753  513750     115  513756  513750     115  513756  513753     114
  513762  513759     115  513765  513759     115  513765  513762     114  513771
  513768     115  513774  513768     115  513774  513771     114  513780  513777
     115  513783  513777     115  513783  513780     114  513789  513786     115
  513792  513786     115  513792  513789     114  513798  513795     115  513801
  513795     115  513801  513798     114  513807  513804     115  513810  513804
     115  513810  513807     114  513816  513813     115  513819  513813     115
  513819  513816     114  513825  513822     115  513828  513822     115  513828
  513825     114  513834  513831     115  513837  513831     115  513837  513834
     114  513843  513840     115  513846  513840     115  513846  513843     114
  513852  513849     115  513855  513849     115  513855  513852     114  513861
  513858     115  513864  513858     115  513864  513861     114  513870  513867
     115  513873  513867     115  513873  513870     114  513879  513876     115
  513882  513876     115  513882  513879     114  513888  513885     115  513891
  513885     115  513891  513888     114  513897  513894     115  513900  513894
     115  513900  513897     114  513906  513903     115  513909  513903     115
  513909  513906     114  513915  513912     115  513918  513912     115  513918
  513915     114  513924  513921     115  513927  513921     115  513927  513924
     114  513933  513930     115  513936  513930     115  513936  513933     114
  513942  513939     115  513945  513939     115  513945  513942     114  513951
  513948     115  513954  513948     115  513954  513951     114  513960  513957
     115  513963  513957     115  513963  513960     114  513969  513966     115
  513972  513966     115  513972  513969     114  513978  513975     115  513981
  513975     115  513981  513978     114  513987  513984     115  513990  513984
     115  513990  513987     114  513996  513993     115  513999  513993     115
  513999  513996     114  514005  514002     115  514008  514002     115  514008
  514005     114  514014  514011     115  514017  514011     115  514017  514014
     114  514023  514020     115  514026  514020     115  514026  514023     114
  514032  514029     115  514035  514029     115  514035  514032     114  514041
  514038     115  514044  514038     115  514044  514041     114  514050  514047
     115  514053  514047     115  514053  514050     114  514059  514056     115
  514062  514056     115  514062  514059     114  514068  514065     115  514071
  514065     115  514071  514068     114  514077  514074     115  514080  514074
     115  514080  514077     114  514086  514083     115  514089  514083     115
  514089  514086     114  514095  514092     115  514098  514092     115  514098
  514095     114  514104  514101     115  514107  514101     115  514107  514104
     114  514113  514110     115  514116  514110     115  514116  514113     114
  514122  514119     115  514125  514119     115  514125  514122     114  514131
  514128     115  514134  514128     115  514134  514131     114  514140  514137
     115  514143  514137     115  514143  514140     114  514149  514146     115
  514152  514146     115  514152  514149     114  514158  514155     115  514161
  514155     115  514161  514158     114  514167  514164     115  514170  514164
     115  514170  514167     114  514176  514173     115  514179  514173     115
  514179  514176     114  514185  514182     115  514188  514182     115  514188
  514185     114  514194  514191     115  514197  514191     115  514197  514194
     114  514203  514200     115  514206  514200     115  514206  514203     114
  514212  514209     115  514215  514209     115  514215  514212     114  514221
  514218     115  514224  514218     115  514224  514221     114  514230  514227
     115  514233  514227     115  514233  514230     114  514239  514236     115
  514242  514236     115  514242  514239     114  514248  514245     115  514251
  514245     115  514251  514248     114  514257  514254     115  514260  514254
     115  514260  514257     114  514266  514263     115  514269  514263     115
  514269  514266     114  514275  514272     115  514278  514272     115  514278
  514275     114  514284  514281     115  514287  514281     115  514287  514284
     114  514293  514290     115  514296  514290     115  514296  514293     114
  514302  514299     115  514305  514299     115  514305  514302     114  514311
  514308     115  514314  514308     115  514314  514311     114  514320  514317
     115  514323  514317     115  514323  514320     114  514329  514326     115
  514332  514326     115  514332  514329     114  514338  514335     115  514341
  514335     115  514341  514338     114  514347  514344     115  514350  514344
     115  514350  514347     114  514356  514353     115  514359  514353     115
  514359  514356     114  514365  514362     115  514368  514362     115  514368
  514365     114  514374  514371     115  514377  514371     115  514377  514374
     114  514383  514380     115  514386  514380     115  514386  514383     114
  514392  514389     115  514395  514389     115  514395  514392     114  514401
  514398     115  514404  514398     115  514404  514401     114  514410  514407
     115  514413  514407     115  514413  514410     114  514419  514416     115
  514422  514416     115  514422  514419     114  514428  514425     115  514431
  514425     115  514431  514428     114  514437  514434     115  514440  514434
     115  514440  514437     114  514446  514443     115  514449  514443     115
  514449  514446     114  514455  514452     115  514458  514452     115  514458
  514455     114  514464  514461     115  514467  514461     115  514467  514464
     114  514473  514470     115  514476  514470     115  514476  514473     114
  514482  514479     115  514485  514479     115  514485  514482     114  514491
  514488     115  514494  514488     115  514494  514491     114  514500  514497
     115  514503  514497     115  514503  514500     114  514509  514506     115
  514512  514506     115  514512  514509     114  514518  514515     115  514521
  514515     115  514521  514518     114  514527  514524     115  514530  514524
     115  514530  514527     114  514536  514533     115  514539  514533     115
  514539  514536     114  514545  514542     115  514548  514542     115  514548
  514545     114  514554  514551     115  514557  514551     115  514557  514554
     114  514563  514560     115  514566  514560     115  514566  514563     114
  514572  514569     115  514575  514569     115  514575  514572     114  514581
  514578     115  514584  514578     115  514584  514581     114  514590  514587
     115  514593  514587     115  514593  514590     114  514599  514596     115
  514602  514596     115  514602  514599     114  514608  514605     115  514611
  514605     115  514611  514608     114  514617  514614     115  514620  514614
     115  514620  514617     114  514626  514623     115  514629  514623     115
  514629  514626     114  514635  514632     115  514638  514632     115  514638
  514635     114  514644  514641     115  514647  514641     115  514647  514644
     114  514653  514650     115  514656  514650     115  514656  514653     114
  514662  514659     115  514665  514659     115  514665  514662     114  514671
  514668     115  514674  514668     115  514674  514671     114  514680  514677
     115  514683  514677     115  514683  514680     114  514689  514686     115
  514692  514686     115  514692  514689     114  514698  514695     115  514701
  514695     115  514701  514698     114  514707  514704     115  514710  514704
     115  514710  514707     114  514716  514713     115  514719  514713     115
  514719  514716     114  514725  514722     115  514728  514722     115  514728
  514725     114  514734  514731     115  514737  514731     115  514737  514734
     114  514743  514740     115  514746  514740     115  514746  514743     114
  514752  514749     115  514755  514749     115  514755  514752     114  514761
  514758     115  514764  514758     115  514764  514761     114  514770  514767
     115  514773  514767     115  514773  514770     114  514779  514776     115
  514782  514776     115  514782  514779     114  514788  514785     115  514791
  514785     115  514791  514788     114  514797  514794     115  514800  514794
     115  514800  514797     114  514806  514803     115  514809  514803     115
  514809  514806     114  514815  514812     115  514818  514812     115  514818
  514815     114  514824  514821     115  514827  514821     115  514827  514824
     114  514833  514830     115  514836  514830     115  514836  514833     114
  514842  514839     115  514845  514839     115  514845  514842     114  514851
  514848     115  514854  514848     115  514854  514851     114  514860  514857
     115  514863  514857     115  514863  514860     114  514869  514866     115
  514872  514866     115  514872  514869     114  514878  514875     115  514881
  514875     115  514881  514878     114  514887  514884     115  514890  514884
     115  514890  514887     114  514896  514893     115  514899  514893     115
  514899  514896     114  514905  514902     115  514908  514902     115  514908
  514905     114  514914  514911     115  514917  514911     115  514917  514914
     114  514923  514920     115  514926  514920     115  514926  514923     114
  514932  514929     115  514935  514929     115  514935  514932     114  514941
  514938     115  514944  514938     115  514944  514941     114  514950  514947
     115  514953  514947     115  514953  514950     114  514959  514956     115
  514962  514956     115  514962  514959     114  514968  514965     115  514971
  514965     115  514971  514968     114  514977  514974     115  514980  514974
     115  514980  514977     114  514986  514983     115  514989  514983     115
  514989  514986     114  514995  514992     115  514998  514992     115  514998
  514995     114  515004  515001     115  515007  515001     115  515007  515004
     114  515013  515010     115  515016  515010     115  515016  515013     114
  515022  515019     115  515025  515019     115  515025  515022     114  515031
  515028     115  515034  515028     115  515034  515031     114  515040  515037
     115  515043  515037     115  515043  515040     114  515049  515046     115
  515052  515046     115  515052  515049     114  515058  515055     115  515061
  515055     115  515061  515058     114  515067  515064     115  515070  515064
     115  515070  515067     114  515076  515073     115  515079  515073     115
  515079  515076     114  515085  515082     115  515088  515082     115  515088
  515085     114  515094  515091     115  515097  515091     115  515097  515094
     114  515103  515100     115  515106  515100     115  515106  515103     114
  515112  515109     115  515115  515109     115  515115  515112     114  515121
  515118     115  515124  515118     115  515124  515121     114  515130  515127
     115  515133  515127     115  515133  515130     114  515139  515136     115
  515142  515136     115  515142  515139     114  515148  515145     115  515151
  515145     115  515151  515148     114  515157  515154     115  515160  515154
     115  515160  515157     114  515166  515163     115  515169  515163     115
  515169  515166     114  515175  515172     115  515178  515172     115  515178
  515175     114  515184  515181     115  515187  515181     115  515187  515184
     114  515193  515190     115  515196  515190     115  515196  515193     114
  515202  515199     115  515205  515199     115  515205  515202     114  515211
  515208     115  515214  515208     115  515214  515211     114  515220  515217
     115  515223  515217     115  515223  515220     114  515229  515226     115
  515232  515226     115  515232  515229     114  515238  515235     115  515241
  515235     115  515241  515238     114  515247  515244     115  515250  515244
     115  515250  515247     114  515256  515253     115  515259  515253     115
  515259  515256     114  515265  515262     115  515268  515262     115  515268
  515265     114  515274  515271     115  515277  515271     115  515277  515274
     114  515283  515280     115  515286  515280     115  515286  515283     114
  515292  515289     115  515295  515289     115  515295  515292     114  515301
  515298     115  515304  515298     115  515304  515301     114  515310  515307
     115  515313  515307     115  515313  515310     114  515319  515316     115
  515322  515316     115  515322  515319     114  515328  515325     115  515331
  515325     115  515331  515328     114  515337  515334     115  515340  515334
     115  515340  515337     114  515346  515343     115  515349  515343     115
  515349  515346     114  515355  515352     115  515358  515352     115  515358
  515355     114  515364  515361     115  515367  515361     115  515367  515364
     114  515373  515370     115  515376  515370     115  515376  515373     114
  515382  515379     115  515385  515379     115  515385  515382     114  515391
  515388     115  515394  515388     115  515394  515391     114  515400  515397
     115  515403  515397     115  515403  515400     114  515409  515406     115
  515412  515406     115  515412  515409     114  515418  515415     115  515421
  515415     115  515421  515418     114  515427  515424     115  515430  515424
     115  515430  515427     114  515436  515433     115  515439  515433     115
  515439  515436     114  515445  515442     115  515448  515442     115  515448
  515445     114  515454  515451     115  515457  515451     115  515457  515454
     114  515463  515460     115  515466  515460     115  515466  515463     114
  515472  515469     115  515475  515469     115  515475  515472     114  515481
  515478     115  515484  515478     115  515484  515481     114  515490  515487
     115  515493  515487     115  515493  515490     114  515499  515496     115
  515502  515496     115  515502  515499     114  515508  515505     115  515511
  515505     115  515511  515508     114  515517  515514     115  515520  515514
     115  515520  515517     114  515526  515523     115  515529  515523     115
  515529  515526     114  515535  515532     115  515538  515532     115  515538
  515535     114  515544  515541     115  515547  515541     115  515547  515544
     114  515553  515550     115  515556  515550     115  515556  515553     114
  515562  515559     115  515565  515559     115  515565  515562     114  515571
  515568     115  515574  515568     115  515574  515571     114  515580  515577
     115  515583  515577     115  515583  515580     114  515589  515586     115
  515592  515586     115  515592  515589     114  515598  515595     115  515601
  515595     115  515601  515598     114  515607  515604     115  515610  515604
     115  515610  515607     114  515616  515613     115  515619  515613     115
  515619  515616     114  515625  515622     115  515628  515622     115  515628
  515625     114  515634  515631     115  515637  515631     115  515637  515634
     114  515643  515640     115  515646  515640     115  515646  515643     114
  515652  515649     115  515655  515649     115  515655  515652     114  515661
  515658     115  515664  515658     115  515664  515661     114  515670  515667
     115  515673  515667     115  515673  515670     114  515679  515676     115
  515682  515676     115  515682  515679     114  515688  515685     115  515691
  515685     115  515691  515688     114  515697  515694     115  515700  515694
     115  515700  515697     114  515706  515703     115  515709  515703     115
  515709  515706     114  515715  515712     115  515718  515712     115  515718
  515715     114  515724  515721     115  515727  515721     115  515727  515724
     114  515733  515730     115  515736  515730     115  515736  515733     114
  515742  515739     115  515745  515739     115  515745  515742     114  515751
  515748     115  515754  515748     115  515754  515751     114  515760  515757
     115  515763  515757     115  515763  515760     114  515769  515766     115
  515772  515766     115  515772  515769     114  515778  515775     115  515781
  515775     115  515781  515778     114  515787  515784     115  515790  515784
     115  515790  515787     114  515796  515793     115  515799  515793     115
  515799  515796     114  515805  515802     115  515808  515802     115  515808
  515805     114  515814  515811     115  515817  515811     115  515817  515814
     114  515823  515820     115  515826  515820     115  515826  515823     114
  515832  515829     115  515835  515829     115  515835  515832     114  515841
  515838     115  515844  515838     115  515844  515841     114  515850  515847
     115  515853  515847     115  515853  515850     114  515859  515856     115
  515862  515856     115  515862  515859     114  515868  515865     115  515871
  515865     115  515871  515868     114  515877  515874     115  515880  515874
     115  515880  515877     114  515886  515883     115  515889  515883     115
  515889  515886     114  515895  515892     115  515898  515892     115  515898
  515895     114  515904  515901     115  515907  515901     115  515907  515904
     114  515913  515910     115  515916  515910     115  515916  515913     114
  515922  515919     115  515925  515919     115  515925  515922     114  515931
  515928     115  515934  515928     115  515934  515931     114  515940  515937
     115  515943  515937     115  515943  515940     114  515949  515946     115
  515952  515946     115  515952  515949     114  515958  515955     115  515961
  515955     115  515961  515958     114  515967  515964     115  515970  515964
     115  515970  515967     114  515976  515973     115  515979  515973     115
  515979  515976     114  515985  515982     115  515988  515982     115  515988
  515985     114  515994  515991     115  515997  515991     115  515997  515994
     114  516003  516000     115  516006  516000     115  516006  516003     114
  516012  516009     115  516015  516009     115  516015  516012     114  516021
  516018     115  516024  516018     115  516024  516021     114  516030  516027
     115  516033  516027     115  516033  516030     114  516039  516036     115
  516042  516036     115  516042  516039     114  516048  516045     115  516051
  516045     115  516051  516048     114  516057  516054     115  516060  516054
     115  516060  516057     114  516066  516063     115  516069  516063     115
  516069  516066     114  516075  516072     115  516078  516072     115  516078
  516075     114  516084  516081     115  516087  516081     115  516087  516084
     114  516093  516090     115  516096  516090     115  516096  516093     114
  516102  516099     115  516105  516099     115  516105  516102     114  516111
  516108     115  516114  516108     115  516114  516111     114  516120  516117
     115  516123  516117     115  516123  516120     114  516129  516126     115
  516132  516126     115  516132  516129     114  516138  516135     115  516141
  516135     115  516141  516138     114  516147  516144     115  516150  516144
     115  516150  516147     114  516156  516153     115  516159  516153     115
  516159  516156     114  516165  516162     115  516168  516162     115  516168
  516165     114  516174  516171     115  516177  516171     115  516177  516174
     114  516183  516180     115  516186  516180     115  516186  516183     114
  516192  516189     115  516195  516189     115  516195  516192     114  516201
  516198     115  516204  516198     115  516204  516201     114  516210  516207
     115  516213  516207     115  516213  516210     114  516219  516216     115
  516222  516216     115  516222  516219     114  516228  516225     115  516231
  516225     115  516231  516228     114  516237  516234     115  516240  516234
     115  516240  516237     114  516246  516243     115  516249  516243     115
  516249  516246     114  516255  516252     115  516258  516252     115  516258
  516255     114  516264  516261     115  516267  516261     115  516267  516264
     114  516273  516270     115  516276  516270     115  516276  516273     114
  516282  516279     115  516285  516279     115  516285  516282     114  516291
  516288     115  516294  516288     115  516294  516291     114  516300  516297
     115  516303  516297     115  516303  516300     114  516309  516306     115
  516312  516306     115  516312  516309     114  516318  516315     115  516321
  516315     115  516321  516318     114  516327  516324     115  516330  516324
     115  516330  516327     114  516336  516333     115  516339  516333     115
  516339  516336     114  516345  516342     115  516348  516342     115  516348
  516345     114  516354  516351     115  516357  516351     115  516357  516354
     114  516363  516360     115  516366  516360     115  516366  516363     114
  516372  516369     115  516375  516369     115  516375  516372     114  516381
  516378     115  516384  516378     115  516384  516381     114  516390  516387
     115  516393  516387     115  516393  516390     114  516399  516396     115
  516402  516396     115  516402  516399     114  516408  516405     115  516411
  516405     115  516411  516408     114  516417  516414     115  516420  516414
     115  516420  516417     114  516426  516423     115  516429  516423     115
  516429  516426     114  516435  516432     115  516438  516432     115  516438
  516435     114  516444  516441     115  516447  516441     115  516447  516444
     114  516453  516450     115  516456  516450     115  516456  516453     114
  516462  516459     115  516465  516459     115  516465  516462     114  516471
  516468     115  516474  516468     115  516474  516471     114  516480  516477
     115  516483  516477     115  516483  516480     114  516489  516486     115
  516492  516486     115  516492  516489     114  516498  516495     115  516501
  516495     115  516501  516498     114  516507  516504     115  516510  516504
     115  516510  516507     114  516516  516513     115  516519  516513     115
  516519  516516     114  516525  516522     115  516528  516522     115  516528
  516525     114  516534  516531     115  516537  516531     115  516537  516534
     114  516543  516540     115  516546  516540     115  516546  516543     114
  516552  516549     115  516555  516549     115  516555  516552     114  516561
  516558     115  516564  516558     115  516564  516561     114  516570  516567
     115  516573  516567     115  516573  516570     114  516579  516576     115
  516582  516576     115  516582  516579     114  516588  516585     115  516591
  516585     115  516591  516588     114  516597  516594     115  516600  516594
     115  516600  516597     114  516606  516603     115  516609  516603     115
  516609  516606     114  516615  516612     115  516618  516612     115  516618
  516615     114  516624  516621     115  516627  516621     115  516627  516624
     114  516633  516630     115  516636  516630     115  516636  516633     114
  516642  516639     115  516645  516639     115  516645  516642     114  516651
  516648     115  516654  516648     115  516654  516651     114  516660  516657
     115  516663  516657     115  516663  516660     114  516669  516666     115
  516672  516666     115  516672  516669     114  516678  516675     115  516681
  516675     115  516681  516678     114  516687  516684     115  516690  516684
     115  516690  516687     114  516696  516693     115  516699  516693     115
  516699  516696     114  516705  516702     115  516708  516702     115  516708
  516705     114  516714  516711     115  516717  516711     115  516717  516714
     114  516723  516720     115  516726  516720     115  516726  516723     114
  516732  516729     115  516735  516729     115  516735  516732     114  516741
  516738     115  516744  516738     115  516744  516741     114  516750  516747
     115  516753  516747     115  516753  516750     114  516759  516756     115
  516762  516756     115  516762  516759     114  516768  516765     115  516771
  516765     115  516771  516768     114  516777  516774     115  516780  516774
     115  516780  516777     114  516786  516783     115  516789  516783     115
  516789  516786     114  516795  516792     115  516798  516792     115  516798
  516795     114  516804  516801     115  516807  516801     115  516807  516804
     114  516813  516810     115  516816  516810     115  516816  516813     114
  516822  516819     115  516825  516819     115  516825  516822     114  516831
  516828     115  516834  516828     115  516834  516831     114  516840  516837
     115  516843  516837     115  516843  516840     114  516849  516846     115
  516852  516846     115  516852  516849     114  516858  516855     115  516861
  516855     115  516861  516858     114  516867  516864     115  516870  516864
     115  516870  516867     114  516876  516873     115  516879  516873     115
  516879  516876     114  516885  516882     115  516888  516882     115  516888
  516885     114  516894  516891     115  516897  516891     115  516897  516894
     114  516903  516900     115  516906  516900     115  516906  516903     114
  516912  516909     115  516915  516909     115  516915  516912     114  516921
  516918     115  516924  516918     115  516924  516921     114  516930  516927
     115  516933  516927     115  516933  516930     114  516939  516936     115
  516942  516936     115  516942  516939     114  516948  516945     115  516951
  516945     115  516951  516948     114  516957  516954     115  516960  516954
     115  516960  516957     114  516966  516963     115  516969  516963     115
  516969  516966     114  516975  516972     115  516978  516972     115  516978
  516975     114  516984  516981     115  516987  516981     115  516987  516984
     114  516993  516990     115  516996  516990     115  516996  516993     114
  517002  516999     115  517005  516999     115  517005  517002     114  517011
  517008     115  517014  517008     115  517014  517011     114  517020  517017
     115  517023  517017     115  517023  517020     114  517029  517026     115
  517032  517026     115  517032  517029     114  517038  517035     115  517041
  517035     115  517041  517038     114  517047  517044     115  517050  517044
     115  517050  517047     114  517056  517053     115  517059  517053     115
  517059  517056     114  517065  517062     115  517068  517062     115  517068
  517065     114  517074  517071     115  517077  517071     115  517077  517074
     114  517083  517080     115  517086  517080     115  517086  517083     114
  517092  517089     115  517095  517089     115  517095  517092     114  517101
  517098     115  517104  517098     115  517104  517101     114  517110  517107
     115  517113  517107     115  517113  517110     114  517119  517116     115
  517122  517116     115  517122  517119     114  517128  517125     115  517131
  517125     115  517131  517128     114  517137  517134     115  517140  517134
     115  517140  517137     114  517146  517143     115  517149  517143     115
  517149  517146     114  517155  517152     115  517158  517152     115  517158
  517155     114  517164  517161     115  517167  517161     115  517167  517164
     114  517173  517170     115  517176  517170     115  517176  517173     114
  517182  517179     115  517185  517179     115  517185  517182     114  517191
  517188     115  517194  517188     115  517194  517191     114  517200  517197
     115  517203  517197     115  517203  517200     114  517209  517206     115
  517212  517206     115  517212  517209     114  517218  517215     115  517221
  517215     115  517221  517218     114  517227  517224     115  517230  517224
     115  517230  517227     114  517236  517233     115  517239  517233     115
  517239  517236     114  517245  517242     115  517248  517242     115  517248
  517245     114  517254  517251     115  517257  517251     115  517257  517254
     114  517263  517260     115  517266  517260     115  517266  517263     114
  517272  517269     115  517275  517269     115  517275  517272     114  517281
  517278     115  517284  517278     115  517284  517281     114  517290  517287
     115  517293  517287     115  517293  517290     114  517299  517296     115
  517302  517296     115  517302  517299     114  517308  517305     115  517311
  517305     115  517311  517308     114  517317  517314     115  517320  517314
     115  517320  517317     114  517326  517323     115  517329  517323     115
  517329  517326     114  517335  517332     115  517338  517332     115  517338
  517335     114  517344  517341     115  517347  517341     115  517347  517344
     114  517353  517350     115  517356  517350     115  517356  517353     114
  517362  517359     115  517365  517359     115  517365  517362     114  517371
  517368     115  517374  517368     115  517374  517371     114  517380  517377
     115  517383  517377     115  517383  517380     114  517389  517386     115
  517392  517386     115  517392  517389     114  517398  517395     115  517401
  517395     115  517401  517398     114  517407  517404     115  517410  517404
     115  517410  517407     114  517416  517413     115  517419  517413     115
  517419  517416     114  517425  517422     115  517428  517422     115  517428
  517425     114  517434  517431     115  517437  517431     115  517437  517434
     114  517443  517440     115  517446  517440     115  517446  517443     114
  517452  517449     115  517455  517449     115  517455  517452     114  517461
  517458     115  517464  517458     115  517464  517461     114  517470  517467
     115  517473  517467     115  517473  517470     114  517479  517476     115
  517482  517476     115  517482  517479     114  517488  517485     115  517491
  517485     115  517491  517488     114  517497  517494     115  517500  517494
     115  517500  517497     114  517506  517503     115  517509  517503     115
  517509  517506     114  517515  517512     115  517518  517512     115  517518
  517515     114  517524  517521     115  517527  517521     115  517527  517524
     114  517533  517530     115  517536  517530     115  517536  517533     114
  517542  517539     115  517545  517539     115  517545  517542     114  517551
  517548     115  517554  517548     115  517554  517551     114  517560  517557
     115  517563  517557     115  517563  517560     114  517569  517566     115
  517572  517566     115  517572  517569     114  517578  517575     115  517581
  517575     115  517581  517578     114  517587  517584     115  517590  517584
     115  517590  517587     114  517596  517593     115  517599  517593     115
  517599  517596     114  517605  517602     115  517608  517602     115  517608
  517605     114  517614  517611     115  517617  517611     115  517617  517614
     114  517623  517620     115  517626  517620     115  517626  517623     114
  517632  517629     115  517635  517629     115  517635  517632     114  517641
  517638     115  517644  517638     115  517644  517641     114  517650  517647
     115  517653  517647     115  517653  517650     114  517659  517656     115
  517662  517656     115  517662  517659     114  517668  517665     115  517671
  517665     115  517671  517668     114  517677  517674     115  517680  517674
     115  517680  517677     114  517686  517683     115  517689  517683     115
  517689  517686     114  517695  517692     115  517698  517692     115  517698
  517695     114  517704  517701     115  517707  517701     115  517707  517704
     114  517713  517710     115  517716  517710     115  517716  517713     114
  517722  517719     115  517725  517719     115  517725  517722     114  517731
  517728     115  517734  517728     115  517734  517731     114  517740  517737
     115  517743  517737     115  517743  517740     114  517749  517746     115
  517752  517746     115  517752  517749     114  517758  517755     115  517761
  517755     115  517761  517758     114  517767  517764     115  517770  517764
     115  517770  517767     114  517776  517773     115  517779  517773     115
  517779  517776     114  517785  517782     115  517788  517782     115  517788
  517785     114  517794  517791     115  517797  517791     115  517797  517794
     114  517803  517800     115  517806  517800     115  517806  517803     114
  517812  517809     115  517815  517809     115  517815  517812     114  517821
  517818     115  517824  517818     115  517824  517821     114  517830  517827
     115  517833  517827     115  517833  517830     114  517839  517836     115
  517842  517836     115  517842  517839     114  517848  517845     115  517851
  517845     115  517851  517848     114  517857  517854     115  517860  517854
     115  517860  517857     114  517866  517863     115  517869  517863     115
  517869  517866     114  517875  517872     115  517878  517872     115  517878
  517875     114  517884  517881     115  517887  517881     115  517887  517884
     114  517893  517890     115  517896  517890     115  517896  517893     114
  517902  517899     115  517905  517899     115  517905  517902     114  517911
  517908     115  517914  517908     115  517914  517911     114  517920  517917
     115  517923  517917     115  517923  517920     114  517929  517926     115
  517932  517926     115  517932  517929     114  517938  517935     115  517941
  517935     115  517941  517938     114  517947  517944     115  517950  517944
     115  517950  517947     114  517956  517953     115  517959  517953     115
  517959  517956     114  517965  517962     115  517968  517962     115  517968
  517965     114  517974  517971     115  517977  517971     115  517977  517974
     114  517983  517980     115  517986  517980     115  517986  517983     114
  517992  517989     115  517995  517989     115  517995  517992     114  518001
  517998     115  518004  517998     115  518004  518001     114  518010  518007
     115  518013  518007     115  518013  518010     114  518019  518016     115
  518022  518016     115  518022  518019     114  518028  518025     115  518031
  518025     115  518031  518028     114  518037  518034     115  518040  518034
     115  518040  518037     114  518046  518043     115  518049  518043     115
  518049  518046     114  518055  518052     115  518058  518052     115  518058
  518055     114  518064  518061     115  518067  518061     115  518067  518064
     114  518073  518070     115  518076  518070     115  518076  518073     114
  518082  518079     115  518085  518079     115  518085  518082     114  518091
  518088     115  518094  518088     115  518094  518091     114  518100  518097
     115  518103  518097     115  518103  518100     114  518109  518106     115
  518112  518106     115  518112  518109     114  518118  518115     115  518121
  518115     115  518121  518118     114  518127  518124     115  518130  518124
     115  518130  518127     114  518136  518133     115  518139  518133     115
  518139  518136     114  518145  518142     115  518148  518142     115  518148
  518145     114  518154  518151     115  518157  518151     115  518157  518154
     114  518163  518160     115  518166  518160     115  518166  518163     114
  518172  518169     115  518175  518169     115  518175  518172     114  518181
  518178     115  518184  518178     115  518184  518181     114  518190  518187
     115  518193  518187     115  518193  518190     114  518199  518196     115
  518202  518196     115  518202  518199     114  518208  518205     115  518211
  518205     115  518211  518208     114  518217  518214     115  518220  518214
     115  518220  518217     114  518226  518223     115  518229  518223     115
  518229  518226     114  518235  518232     115  518238  518232     115  518238
  518235     114  518244  518241     115  518247  518241     115  518247  518244
     114  518253  518250     115  518256  518250     115  518256  518253     114
  518262  518259     115  518265  518259     115  518265  518262     114  518271
  518268     115  518274  518268     115  518274  518271     114  518280  518277
     115  518283  518277     115  518283  518280     114  518289  518286     115
  518292  518286     115  518292  518289     114  518298  518295     115  518301
  518295     115  518301  518298     114  518307  518304     115  518310  518304
     115  518310  518307     114  518316  518313     115  518319  518313     115
  518319  518316     114  518325  518322     115  518328  518322     115  518328
  518325     114  518334  518331     115  518337  518331     115  518337  518334
     114  518343  518340     115  518346  518340     115  518346  518343     114
  518352  518349     115  518355  518349     115  518355  518352     114  518361
  518358     115  518364  518358     115  518364  518361     114  518370  518367
     115  518373  518367     115  518373  518370     114  518379  518376     115
  518382  518376     115  518382  518379     114  518388  518385     115  518391
  518385     115  518391  518388     114  518397  518394     115  518400  518394
     115  518400  518397     114  518406  518403     115  518409  518403     115
  518409  518406     114  518415  518412     115  518418  518412     115  518418
  518415     114  518424  518421     115  518427  518421     115  518427  518424
     114  518433  518430     115  518436  518430     115  518436  518433     114
  518442  518439     115  518445  518439     115  518445  518442     114  518451
  518448     115  518454  518448     115  518454  518451     114  518460  518457
     115  518463  518457     115  518463  518460     114  518469  518466     115
  518472  518466     115  518472  518469     114  518478  518475     115  518481
  518475     115  518481  518478     114  518487  518484     115  518490  518484
     115  518490  518487     114  518496  518493     115  518499  518493     115
  518499  518496     114  518505  518502     115  518508  518502     115  518508
  518505     114  518514  518511     115  518517  518511     115  518517  518514
     114  518523  518520     115  518526  518520     115  518526  518523     114
  518532  518529     115  518535  518529     115  518535  518532     114  518541
  518538     115  518544  518538     115  518544  518541     114  518550  518547
     115  518553  518547     115  518553  518550     114  518559  518556     115
  518562  518556     115  518562  518559     114  518568  518565     115  518571
  518565     115  518571  518568     114  518577  518574     115  518580  518574
     115  518580  518577     114  518586  518583     115  518589  518583     115
  518589  518586     114  518595  518592     115  518598  518592     115  518598
  518595     114  518604  518601     115  518607  518601     115  518607  518604
     114  518613  518610     115  518616  518610     115  518616  518613     114
  518622  518619     115  518625  518619     115  518625  518622     114  518631
  518628     115  518634  518628     115  518634  518631     114  518640  518637
     115  518643  518637     115  518643  518640     114  518649  518646     115
  518652  518646     115  518652  518649     114  518658  518655     115  518661
  518655     115  518661  518658     114  518667  518664     115  518670  518664
     115  518670  518667     114  518676  518673     115  518679  518673     115
  518679  518676     114  518685  518682     115  518688  518682     115  518688
  518685     114  518694  518691     115  518697  518691     115  518697  518694
     114  518703  518700     115  518706  518700     115  518706  518703     114
  518712  518709     115  518715  518709     115  518715  518712     114  518721
  518718     115  518724  518718     115  518724  518721     114  518730  518727
     115  518733  518727     115  518733  518730     114  518739  518736     115
  518742  518736     115  518742  518739     114  518748  518745     115  518751
  518745     115  518751  518748     114  518757  518754     115  518760  518754
     115  518760  518757     114  518766  518763     115  518769  518763     115
  518769  518766     114  518775  518772     115  518778  518772     115  518778
  518775     114  518784  518781     115  518787  518781     115  518787  518784
     114  518793  518790     115  518796  518790     115  518796  518793     114
  518802  518799     115  518805  518799     115  518805  518802     114  518811
  518808     115  518814  518808     115  518814  518811     114  518820  518817
     115  518823  518817     115  518823  518820     114  518829  518826     115
  518832  518826     115  518832  518829     114  518838  518835     115  518841
  518835     115  518841  518838     114  518847  518844     115  518850  518844
     115  518850  518847     114  518856  518853     115  518859  518853     115
  518859  518856     114  518865  518862     115  518868  518862     115  518868
  518865     114  518874  518871     115  518877  518871     115  518877  518874
     114  518883  518880     115  518886  518880     115  518886  518883     114
  518892  518889     115  518895  518889     115  518895  518892     114  518901
  518898     115  518904  518898     115  518904  518901     114  518910  518907
     115  518913  518907     115  518913  518910     114  518919  518916     115
  518922  518916     115  518922  518919     114  518928  518925     115  518931
  518925     115  518931  518928     114  518937  518934     115  518940  518934
     115  518940  518937     114  518946  518943     115  518949  518943     115
  518949  518946     114  518955  518952     115  518958  518952     115  518958
  518955     114  518964  518961     115  518967  518961     115  518967  518964
     114  518973  518970     115  518976  518970     115  518976  518973     114
  518982  518979     115  518985  518979     115  518985  518982     114  518991
  518988     115  518994  518988     115  518994  518991     114  519000  518997
     115  519003  518997     115  519003  519000     114  519009  519006     115
  519012  519006     115  519012  519009     114  519018  519015     115  519021
  519015     115  519021  519018     114  519027  519024     115  519030  519024
     115  519030  519027     114  519036  519033     115  519039  519033     115
  519039  519036     114  519045  519042     115  519048  519042     115  519048
  519045     114  519054  519051     115  519057  519051     115  519057  519054
     114  519063  519060     115  519066  519060     115  519066  519063     114
  519072  519069     115  519075  519069     115  519075  519072     114  519081
  519078     115  519084  519078     115  519084  519081     114  519090  519087
     115  519093  519087     115  519093  519090     114  519099  519096     115
  519102  519096     115  519102  519099     114  519108  519105     115  519111
  519105     115  519111  519108     114  519117  519114     115  519120  519114
     115  519120  519117     114  519126  519123     115  519129  519123     115
  519129  519126     114  519135  519132     115  519138  519132     115  519138
  519135     114  519144  519141     115  519147  519141     115  519147  519144
     114  519153  519150     115  519156  519150     115  519156  519153     114
  519162  519159     115  519165  519159     115  519165  519162     114  519171
  519168     115  519174  519168     115  519174  519171     114  519180  519177
     115  519183  519177     115  519183  519180     114  519189  519186     115
  519192  519186     115  519192  519189     114  519198  519195     115  519201
  519195     115  519201  519198     114  519207  519204     115  519210  519204
     115  519210  519207     114  519216  519213     115  519219  519213     115
  519219  519216     114  519225  519222     115  519228  519222     115  519228
  519225     114  519234  519231     115  519237  519231     115  519237  519234
     114  519243  519240     115  519246  519240     115  519246  519243     114
  519252  519249     115  519255  519249     115  519255  519252     114  519261
  519258     115  519264  519258     115  519264  519261     114  519270  519267
     115  519273  519267     115  519273  519270     114  519279  519276     115
  519282  519276     115  519282  519279     114  519288  519285     115  519291
  519285     115  519291  519288     114  519297  519294     115  519300  519294
     115  519300  519297     114  519306  519303     115  519309  519303     115
  519309  519306     114  519315  519312     115  519318  519312     115  519318
  519315     114  519324  519321     115  519327  519321     115  519327  519324
     114  519333  519330     115  519336  519330     115  519336  519333     114
  519342  519339     115  519345  519339     115  519345  519342     114  519351
  519348     115  519354  519348     115  519354  519351     114  519360  519357
     115  519363  519357     115  519363  519360     114  519369  519366     115
  519372  519366     115  519372  519369     114  519378  519375     115  519381
  519375     115  519381  519378     114  519387  519384     115  519390  519384
     115  519390  519387     114  519396  519393     115  519399  519393     115
  519399  519396     114  519405  519402     115  519408  519402     115  519408
  519405     114  519414  519411     115  519417  519411     115  519417  519414
     114  519423  519420     115  519426  519420     115  519426  519423     114
  519432  519429     115  519435  519429     115  519435  519432     114  519441
  519438     115  519444  519438     115  519444  519441     114  519450  519447
     115  519453  519447     115  519453  519450     114  519459  519456     115
  519462  519456     115  519462  519459     114  519468  519465     115  519471
  519465     115  519471  519468     114  519477  519474     115  519480  519474
     115  519480  519477     114  519486  519483     115  519489  519483     115
  519489  519486     114  519495  519492     115  519498  519492     115  519498
  519495     114  519504  519501     115  519507  519501     115  519507  519504
     114  519513  519510     115  519516  519510     115  519516  519513     114
  519522  519519     115  519525  519519     115  519525  519522     114  519531
  519528     115  519534  519528     115  519534  519531     114  519540  519537
     115  519543  519537     115  519543  519540     114  519549  519546     115
  519552  519546     115  519552  519549     114  519558  519555     115  519561
  519555     115  519561  519558     114  519567  519564     115  519570  519564
     115  519570  519567     114  519576  519573     115  519579  519573     115
  519579  519576     114  519585  519582     115  519588  519582     115  519588
  519585     114  519594  519591     115  519597  519591     115  519597  519594
     114  519603  519600     115  519606  519600     115  519606  519603     114
  519612  519609     115  519615  519609     115  519615  519612     114  519621
  519618     115  519624  519618     115  519624  519621     114  519630  519627
     115  519633  519627     115  519633  519630     114  519639  519636     115
  519642  519636     115  519642  519639     114  519648  519645     115  519651
  519645     115  519651  519648     114  519657  519654     115  519660  519654
     115  519660  519657     114  519666  519663     115  519669  519663     115
  519669  519666     114  519675  519672     115  519678  519672     115  519678
  519675     114  519684  519681     115  519687  519681     115  519687  519684
     114  519693  519690     115  519696  519690     115  519696  519693     114
  519702  519699     115  519705  519699     115  519705  519702     114  519711
  519708     115  519714  519708     115  519714  519711     114  519720  519717
     115  519723  519717     115  519723  519720     114  519729  519726     115
  519732  519726     115  519732  519729     114  519738  519735     115  519741
  519735     115  519741  519738     114  519747  519744     115  519750  519744
     115  519750  519747     114  519756  519753     115  519759  519753     115
  519759  519756     114  519765  519762     115  519768  519762     115  519768
  519765     114  519774  519771     115  519777  519771     115  519777  519774
     114  519783  519780     115  519786  519780     115  519786  519783     114
  519792  519789     115  519795  519789     115  519795  519792     114  519801
  519798     115  519804  519798     115  519804  519801     114  519810  519807
     115  519813  519807     115  519813  519810     114  519819  519816     115
  519822  519816     115  519822  519819     114  519828  519825     115  519831
  519825     115  519831  519828     114  519837  519834     115  519840  519834
     115  519840  519837     114  519846  519843     115  519849  519843     115
  519849  519846     114  519855  519852     115  519858  519852     115  519858
  519855     114  519864  519861     115  519867  519861     115  519867  519864
     114  519873  519870     115  519876  519870     115  519876  519873     114
  519882  519879     115  519885  519879     115  519885  519882     114  519891
  519888     115  519894  519888     115  519894  519891     114  519900  519897
     115  519903  519897     115  519903  519900     114  519909  519906     115
  519912  519906     115  519912  519909     114  519918  519915     115  519921
  519915     115  519921  519918     114  519927  519924     115  519930  519924
     115  519930  519927     114  519936  519933     115  519939  519933     115
  519939  519936     114  519945  519942     115  519948  519942     115  519948
  519945     114  519954  519951     115  519957  519951     115  519957  519954
     114  519963  519960     115  519966  519960     115  519966  519963     114
  519972  519969     115  519975  519969     115  519975  519972     114  519981
  519978     115  519984  519978     115  519984  519981     114  519990  519987
     115  519993  519987     115  519993  519990     114  519999  519996     115
  520002  519996     115  520002  519999     114  520008  520005     115  520011
  520005     115  520011  520008     114  520017  520014     115  520020  520014
     115  520020  520017     114  520026  520023     115  520029  520023     115
  520029  520026     114  520035  520032     115  520038  520032     115  520038
  520035     114  520044  520041     115  520047  520041     115  520047  520044
     114  520053  520050     115  520056  520050     115  520056  520053     114
  520062  520059     115  520065  520059     115  520065  520062     114  520071
  520068     115  520074  520068     115  520074  520071     114  520080  520077
     115  520083  520077     115  520083  520080     114  520089  520086     115
  520092  520086     115  520092  520089     114  520098  520095     115  520101
  520095     115  520101  520098     114  520107  520104     115  520110  520104
     115  520110  520107     114  520116  520113     115  520119  520113     115
  520119  520116     114  520125  520122     115  520128  520122     115  520128
  520125     114  520134  520131     115  520137  520131     115  520137  520134
     114  520143  520140     115  520146  520140     115  520146  520143     114
  520152  520149     115  520155  520149     115  520155  520152     114  520161
  520158     115  520164  520158     115  520164  520161     114  520170  520167
     115  520173  520167     115  520173  520170     114  520179  520176     115
  520182  520176     115  520182  520179     114  520188  520185     115  520191
  520185     115  520191  520188     114  520197  520194     115  520200  520194
     115  520200  520197     114  520206  520203     115  520209  520203     115
  520209  520206     114  520215  520212     115  520218  520212     115  520218
  520215     114  520224  520221     115  520227  520221     115  520227  520224
     114  520233  520230     115  520236  520230     115  520236  520233     114
  520242  520239     115  520245  520239     115  520245  520242     114  520251
  520248     115  520254  520248     115  520254  520251     114  520260  520257
     115  520263  520257     115  520263  520260     114  520269  520266     115
  520272  520266     115  520272  520269     114  520278  520275     115  520281
  520275     115  520281  520278     114  520287  520284     115  520290  520284
     115  520290  520287     114  520296  520293     115  520299  520293     115
  520299  520296     114  520305  520302     115  520308  520302     115  520308
  520305     114  520314  520311     115  520317  520311     115  520317  520314
     114  520323  520320     115  520326  520320     115  520326  520323     114
  520332  520329     115  520335  520329     115  520335  520332     114  520341
  520338     115  520344  520338     115  520344  520341     114  520350  520347
     115  520353  520347     115  520353  520350     114  520359  520356     115
  520362  520356     115  520362  520359     114  520368  520365     115  520371
  520365     115  520371  520368     114  520377  520374     115  520380  520374
     115  520380  520377     114  520386  520383     115  520389  520383     115
  520389  520386     114  520395  520392     115  520398  520392     115  520398
  520395     114  520404  520401     115  520407  520401     115  520407  520404
     114  520413  520410     115  520416  520410     115  520416  520413     114
  520422  520419     115  520425  520419     115  520425  520422     114  520431
  520428     115  520434  520428     115  520434  520431     114  520440  520437
     115  520443  520437     115  520443  520440     114  520449  520446     115
  520452  520446     115  520452  520449     114  520458  520455     115  520461
  520455     115  520461  520458     114  520467  520464     115  520470  520464
     115  520470  520467     114  520476  520473     115  520479  520473     115
  520479  520476     114  520485  520482     115  520488  520482     115  520488
  520485     114  520494  520491     115  520497  520491     115  520497  520494
     114  520503  520500     115  520506  520500     115  520506  520503     114
  520512  520509     115  520515  520509     115  520515  520512     114  520521
  520518     115  520524  520518     115  520524  520521     114  520530  520527
     115  520533  520527     115  520533  520530     114  520539  520536     115
  520542  520536     115  520542  520539     114  520548  520545     115  520551
  520545     115  520551  520548     114  520557  520554     115  520560  520554
     115  520560  520557     114  520566  520563     115  520569  520563     115
  520569  520566     114  520575  520572     115  520578  520572     115  520578
  520575     114  520584  520581     115  520587  520581     115  520587  520584
     114  520593  520590     115  520596  520590     115  520596  520593     114
  520602  520599     115  520605  520599     115  520605  520602     114  520611
  520608     115  520614  520608     115  520614  520611     114  520620  520617
     115  520623  520617     115  520623  520620     114  520629  520626     115
  520632  520626     115  520632  520629     114  520638  520635     115  520641
  520635     115  520641  520638     114  520647  520644     115  520650  520644
     115  520650  520647     114  520656  520653     115  520659  520653     115
  520659  520656     114  520665  520662     115  520668  520662     115  520668
  520665     114  520674  520671     115  520677  520671     115  520677  520674
     114  520683  520680     115  520686  520680     115  520686  520683     114
  520692  520689     115  520695  520689     115  520695  520692     114  520701
  520698     115  520704  520698     115  520704  520701     114  520710  520707
     115  520713  520707     115  520713  520710     114  520719  520716     115
  520722  520716     115  520722  520719     114  520728  520725     115  520731
  520725     115  520731  520728     114  520737  520734     115  520740  520734
     115  520740  520737     114  520746  520743     115  520749  520743     115
  520749  520746     114  520755  520752     115  520758  520752     115  520758
  520755     114  520764  520761     115  520767  520761     115  520767  520764
     114  520773  520770     115  520776  520770     115  520776  520773     114
  520782  520779     115  520785  520779     115  520785  520782     114  520791
  520788     115  520794  520788     115  520794  520791     114  520800  520797
     115  520803  520797     115  520803  520800     114  520809  520806     115
  520812  520806     115  520812  520809     114  520818  520815     115  520821
  520815     115  520821  520818     114  520827  520824     115  520830  520824
     115  520830  520827     114  520836  520833     115  520839  520833     115
  520839  520836     114  520845  520842     115  520848  520842     115  520848
  520845     114  520854  520851     115  520857  520851     115  520857  520854
     114  520863  520860     115  520866  520860     115  520866  520863     114
  520872  520869     115  520875  520869     115  520875  520872     114  520881
  520878     115  520884  520878     115  520884  520881     114  520890  520887
     115  520893  520887     115  520893  520890     114  520899  520896     115
  520902  520896     115  520902  520899     114  520908  520905     115  520911
  520905     115  520911  520908     114  520917  520914     115  520920  520914
     115  520920  520917     114  520926  520923     115  520929  520923     115
  520929  520926     114  520935  520932     115  520938  520932     115  520938
  520935     114  520944  520941     115  520947  520941     115  520947  520944
     114  520953  520950     115  520956  520950     115  520956  520953     114
  520962  520959     115  520965  520959     115  520965  520962     114  520971
  520968     115  520974  520968     115  520974  520971     114  520980  520977
     115  520983  520977     115  520983  520980     114  520989  520986     115
  520992  520986     115  520992  520989     114  520998  520995     115  521001
  520995     115  521001  520998     114  521007  521004     115  521010  521004
     115  521010  521007     114  521016  521013     115  521019  521013     115
  521019  521016     114  521025  521022     115  521028  521022     115  521028
  521025     114  521034  521031     115  521037  521031     115  521037  521034
     114  521043  521040     115  521046  521040     115  521046  521043     114
  521052  521049     115  521055  521049     115  521055  521052     114  521061
  521058     115  521064  521058     115  521064  521061     114  521070  521067
     115  521073  521067     115  521073  521070     114  521079  521076     115
  521082  521076     115  521082  521079     114  521088  521085     115  521091
  521085     115  521091  521088     114  521097  521094     115  521100  521094
     115  521100  521097     114  521106  521103     115  521109  521103     115
  521109  521106     114  521115  521112     115  521118  521112     115  521118
  521115     114  521124  521121     115  521127  521121     115  521127  521124
     114  521133  521130     115  521136  521130     115  521136  521133     114
  521142  521139     115  521145  521139     115  521145  521142     114  521151
  521148     115  521154  521148     115  521154  521151     114  521160  521157
     115  521163  521157     115  521163  521160     114  521169  521166     115
  521172  521166     115  521172  521169     114  521178  521175     115  521181
  521175     115  521181  521178     114  521187  521184     115  521190  521184
     115  521190  521187     114  521196  521193     115  521199  521193     115
  521199  521196     114  521205  521202     115  521208  521202     115  521208
  521205     114  521214  521211     115  521217  521211     115  521217  521214
     114  521223  521220     115  521226  521220     115  521226  521223     114
  521232  521229     115  521235  521229     115  521235  521232     114  521241
  521238     115  521244  521238     115  521244  521241     114  521250  521247
     115  521253  521247     115  521253  521250     114  521259  521256     115
  521262  521256     115  521262  521259     114  521268  521265     115  521271
  521265     115  521271  521268     114  521277  521274     115  521280  521274
     115  521280  521277     114  521286  521283     115  521289  521283     115
  521289  521286     114  521295  521292     115  521298  521292     115  521298
  521295     114  521304  521301     115  521307  521301     115  521307  521304
     114  521313  521310     115  521316  521310     115  521316  521313     114
  521322  521319     115  521325  521319     115  521325  521322     114  521331
  521328     115  521334  521328     115  521334  521331     114  521340  521337
     115  521343  521337     115  521343  521340     114  521349  521346     115
  521352  521346     115  521352  521349     114  521358  521355     115  521361
  521355     115  521361  521358     114  521367  521364     115  521370  521364
     115  521370  521367     114  521376  521373     115  521379  521373     115
  521379  521376     114  521385  521382     115  521388  521382     115  521388
  521385     114  521394  521391     115  521397  521391     115  521397  521394
     114  521403  521400     115  521406  521400     115  521406  521403     114
  521412  521409     115  521415  521409     115  521415  521412     114  521421
  521418     115  521424  521418     115  521424  521421     114  521430  521427
     115  521433  521427     115  521433  521430     114  521439  521436     115
  521442  521436     115  521442  521439     114  521448  521445     115  521451
  521445     115  521451  521448     114  521457  521454     115  521460  521454
     115  521460  521457     114  521466  521463     115  521469  521463     115
  521469  521466     114  521475  521472     115  521478  521472     115  521478
  521475     114  521484  521481     115  521487  521481     115  521487  521484
     114  521493  521490     115  521496  521490     115  521496  521493     114
  521502  521499     115  521505  521499     115  521505  521502     114  521511
  521508     115  521514  521508     115  521514  521511     114  521520  521517
     115  521523  521517     115  521523  521520     114  521529  521526     115
  521532  521526     115  521532  521529     114  521538  521535     115  521541
  521535     115  521541  521538     114  521547  521544     115  521550  521544
     115  521550  521547     114  521556  521553     115  521559  521553     115
  521559  521556     114  521565  521562     115  521568  521562     115  521568
  521565     114  521574  521571     115  521577  521571     115  521577  521574
     114  521583  521580     115  521586  521580     115  521586  521583     114
  521592  521589     115  521595  521589     115  521595  521592     114  521601
  521598     115  521604  521598     115  521604  521601     114  521610  521607
     115  521613  521607     115  521613  521610     114  521619  521616     115
  521622  521616     115  521622  521619     114  521628  521625     115  521631
  521625     115  521631  521628     114  521637  521634     115  521640  521634
     115  521640  521637     114  521646  521643     115  521649  521643     115
  521649  521646     114  521655  521652     115  521658  521652     115  521658
  521655     114  521664  521661     115  521667  521661     115  521667  521664
     114  521673  521670     115  521676  521670     115  521676  521673     114
  521682  521679     115  521685  521679     115  521685  521682     114  521691
  521688     115  521694  521688     115  521694  521691     114  521700  521697
     115  521703  521697     115  521703  521700     114  521709  521706     115
  521712  521706     115  521712  521709     114  521718  521715     115  521721
  521715     115  521721  521718     114  521727  521724     115  521730  521724
     115  521730  521727     114  521736  521733     115  521739  521733     115
  521739  521736     114  521745  521742     115  521748  521742     115  521748
  521745     114  521754  521751     115  521757  521751     115  521757  521754
     114  521763  521760     115  521766  521760     115  521766  521763     114
  521772  521769     115  521775  521769     115  521775  521772     114  521781
  521778     115  521784  521778     115  521784  521781     114  521790  521787
     115  521793  521787     115  521793  521790     114  521799  521796     115
  521802  521796     115  521802  521799     114  521808  521805     115  521811
  521805     115  521811  521808     114  521817  521814     115  521820  521814
     115  521820  521817     114  521826  521823     115  521829  521823     115
  521829  521826     114  521835  521832     115  521838  521832     115  521838
  521835     114  521844  521841     115  521847  521841     115  521847  521844
     114  521853  521850     115  521856  521850     115  521856  521853     114
  521862  521859     115  521865  521859     115  521865  521862     114  521871
  521868     115  521874  521868     115  521874  521871     114  521880  521877
     115  521883  521877     115  521883  521880     114  521889  521886     115
  521892  521886     115  521892  521889     114  521898  521895     115  521901
  521895     115  521901  521898     114  521907  521904     115  521910  521904
     115  521910  521907     114  521916  521913     115  521919  521913     115
  521919  521916     114  521925  521922     115  521928  521922     115  521928
  521925     114  521934  521931     115  521937  521931     115  521937  521934
     114  521943  521940     115  521946  521940     115  521946  521943     114
  521952  521949     115  521955  521949     115  521955  521952     114  521961
  521958     115  521964  521958     115  521964  521961     114  521970  521967
     115  521973  521967     115  521973  521970     114  521979  521976     115
  521982  521976     115  521982  521979     114  521988  521985     115  521991
  521985     115  521991  521988     114  521997  521994     115  522000  521994
     115  522000  521997     114  522006  522003     115  522009  522003     115
  522009  522006     114  522015  522012     115  522018  522012     115  522018
  522015     114  522024  522021     115  522027  522021     115  522027  522024
     114  522033  522030     115  522036  522030     115  522036  522033     114
  522042  522039     115  522045  522039     115  522045  522042     114  522051
  522048     115  522054  522048     115  522054  522051     114  522060  522057
     115  522063  522057     115  522063  522060     114  522069  522066     115
  522072  522066     115  522072  522069     114  522078  522075     115  522081
  522075     115  522081  522078     114  522087  522084     115  522090  522084
     115  522090  522087     114  522096  522093     115  522099  522093     115
  522099  522096     114  522105  522102     115  522108  522102     115  522108
  522105     114  522114  522111     115  522117  522111     115  522117  522114
     114  522123  522120     115  522126  522120     115  522126  522123     114
  522132  522129     115  522135  522129     115  522135  522132     114  522141
  522138     115  522144  522138     115  522144  522141     114  522150  522147
     115  522153  522147     115  522153  522150     114  522159  522156     115
  522162  522156     115  522162  522159     114  522168  522165     115  522171
  522165     115  522171  522168     114  522177  522174     115  522180  522174
     115  522180  522177     114  522186  522183     115  522189  522183     115
  522189  522186     114  522195  522192     115  522198  522192     115  522198
  522195     114  522204  522201     115  522207  522201     115  522207  522204
     114  522213  522210     115  522216  522210     115  522216  522213     114
  522222  522219     115  522225  522219     115  522225  522222     114  522231
  522228     115  522234  522228     115  522234  522231     114  522240  522237
     115  522243  522237     115  522243  522240     114  522249  522246     115
  522252  522246     115  522252  522249     114  522258  522255     115  522261
  522255     115  522261  522258     114  522267  522264     115  522270  522264
     115  522270  522267     114  522276  522273     115  522279  522273     115
  522279  522276     114  522285  522282     115  522288  522282     115  522288
  522285     114  522294  522291     115  522297  522291     115  522297  522294
     114  522303  522300     115  522306  522300     115  522306  522303     114
  522312  522309     115  522315  522309     115  522315  522312     114  522321
  522318     115  522324  522318     115  522324  522321     114  522330  522327
     115  522333  522327     115  522333  522330     114  522339  522336     115
  522342  522336     115  522342  522339     114  522348  522345     115  522351
  522345     115  522351  522348     114  522357  522354     115  522360  522354
     115  522360  522357     114  522366  522363     115  522369  522363     115
  522369  522366     114  522375  522372     115  522378  522372     115  522378
  522375     114  522384  522381     115  522387  522381     115  522387  522384
     114  522393  522390     115  522396  522390     115  522396  522393     114
  522402  522399     115  522405  522399     115  522405  522402     114  522411
  522408     115  522414  522408     115  522414  522411     114  522420  522417
     115  522423  522417     115  522423  522420     114  522429  522426     115
  522432  522426     115  522432  522429     114  522438  522435     115  522441
  522435     115  522441  522438     114  522447  522444     115  522450  522444
     115  522450  522447     114  522456  522453     115  522459  522453     115
  522459  522456     114  522465  522462     115  522468  522462     115  522468
  522465     114  522474  522471     115  522477  522471     115  522477  522474
     114  522483  522480     115  522486  522480     115  522486  522483     114
  522492  522489     115  522495  522489     115  522495  522492     114  522501
  522498     115  522504  522498     115  522504  522501     114  522510  522507
     115  522513  522507     115  522513  522510     114  522519  522516     115
  522522  522516     115  522522  522519     114  522528  522525     115  522531
  522525     115  522531  522528     114  522537  522534     115  522540  522534
     115  522540  522537     114  522546  522543     115  522549  522543     115
  522549  522546     114  522555  522552     115  522558  522552     115  522558
  522555     114  522564  522561     115  522567  522561     115  522567  522564
     114  522573  522570     115  522576  522570     115  522576  522573     114
  522582  522579     115  522585  522579     115  522585  522582     114  522591
  522588     115  522594  522588     115  522594  522591     114  522600  522597
     115  522603  522597     115  522603  522600     114  522609  522606     115
  522612  522606     115  522612  522609     114  522618  522615     115  522621
  522615     115  522621  522618     114  522627  522624     115  522630  522624
     115  522630  522627     114  522636  522633     115  522639  522633     115
  522639  522636     114  522645  522642     115  522648  522642     115  522648
  522645     114  522654  522651     115  522657  522651     115  522657  522654
     114  522663  522660     115  522666  522660     115  522666  522663     114
  522672  522669     115  522675  522669     115  522675  522672     114  522681
  522678     115  522684  522678     115  522684  522681     114  522690  522687
     115  522693  522687     115  522693  522690     114  522699  522696     115
  522702  522696     115  522702  522699     114  522708  522705     115  522711
  522705     115  522711  522708     114  522717  522714     115  522720  522714
     115  522720  522717     114  522726  522723     115  522729  522723     115
  522729  522726     114  522735  522732     115  522738  522732     115  522738
  522735     114  522744  522741     115  522747  522741     115  522747  522744
     114  522753  522750     115  522756  522750     115  522756  522753     114
  522762  522759     115  522765  522759     115  522765  522762     114  522771
  522768     115  522774  522768     115  522774  522771     114  522780  522777
     115  522783  522777     115  522783  522780     114  522789  522786     115
  522792  522786     115  522792  522789     114  522798  522795     115  522801
  522795     115  522801  522798     114  522807  522804     115  522810  522804
     115  522810  522807     114  522816  522813     115  522819  522813     115
  522819  522816     114  522825  522822     115  522828  522822     115  522828
  522825     114  522834  522831     115  522837  522831     115  522837  522834
     114  522843  522840     115  522846  522840     115  522846  522843     114
  522852  522849     115  522855  522849     115  522855  522852     114  522861
  522858     115  522864  522858     115  522864  522861     114  522870  522867
     115  522873  522867     115  522873  522870     114  522879  522876     115
  522882  522876     115  522882  522879     114  522888  522885     115  522891
  522885     115  522891  522888     114  522897  522894     115  522900  522894
     115  522900  522897     114  522906  522903     115  522909  522903     115
  522909  522906     114  522915  522912     115  522918  522912     115  522918
  522915     114  522924  522921     115  522927  522921     115  522927  522924
     114  522933  522930     115  522936  522930     115  522936  522933     114
  522942  522939     115  522945  522939     115  522945  522942     114  522951
  522948     115  522954  522948     115  522954  522951     114  522960  522957
     115  522963  522957     115  522963  522960     114  522969  522966     115
  522972  522966     115  522972  522969     114  522978  522975     115  522981
  522975     115  522981  522978     114  522987  522984     115  522990  522984
     115  522990  522987     114  522996  522993     115  522999  522993     115
  522999  522996     114  523005  523002     115  523008  523002     115  523008
  523005     114  523014  523011     115  523017  523011     115  523017  523014
     114  523023  523020     115  523026  523020     115  523026  523023     114
  523032  523029     115  523035  523029     115  523035  523032     114  523041
  523038     115  523044  523038     115  523044  523041     114  523050  523047
     115  523053  523047     115  523053  523050     114  523059  523056     115
  523062  523056     115  523062  523059     114  523068  523065     115  523071
  523065     115  523071  523068     114  523077  523074     115  523080  523074
     115  523080  523077     114  523086  523083     115  523089  523083     115
  523089  523086     114  523095  523092     115  523098  523092     115  523098
  523095     114  523104  523101     115  523107  523101     115  523107  523104
     114  523113  523110     115  523116  523110     115  523116  523113     114
  523122  523119     115  523125  523119     115  523125  523122     114  523131
  523128     115  523134  523128     115  523134  523131     114  523140  523137
     115  523143  523137     115  523143  523140     114  523149  523146     115
  523152  523146     115  523152  523149     114  523158  523155     115  523161
  523155     115  523161  523158     114  523167  523164     115  523170  523164
     115  523170  523167     114  523176  523173     115  523179  523173     115
  523179  523176     114  523185  523182     115  523188  523182     115  523188
  523185     114  523194  523191     115  523197  523191     115  523197  523194
     114  523203  523200     115  523206  523200     115  523206  523203     114
  523212  523209     115  523215  523209     115  523215  523212     114  523221
  523218     115  523224  523218     115  523224  523221     114  523230  523227
     115  523233  523227     115  523233  523230     114  523239  523236     115
  523242  523236     115  523242  523239     114  523248  523245     115  523251
  523245     115  523251  523248     114  523257  523254     115  523260  523254
     115  523260  523257     114  523266  523263     115  523269  523263     115
  523269  523266     114  523275  523272     115  523278  523272     115  523278
  523275     114  523284  523281     115  523287  523281     115  523287  523284
     114  523293  523290     115  523296  523290     115  523296  523293     114
  523302  523299     115  523305  523299     115  523305  523302     114  523311
  523308     115  523314  523308     115  523314  523311     114  523320  523317
     115  523323  523317     115  523323  523320     114  523329  523326     115
  523332  523326     115  523332  523329     114  523338  523335     115  523341
  523335     115  523341  523338     114  523347  523344     115  523350  523344
     115  523350  523347     114  523356  523353     115  523359  523353     115
  523359  523356     114  523365  523362     115  523368  523362     115  523368
  523365     114  523374  523371     115  523377  523371     115  523377  523374
     114  523383  523380     115  523386  523380     115  523386  523383     114
  523392  523389     115  523395  523389     115  523395  523392     114  523401
  523398     115  523404  523398     115  523404  523401     114  523410  523407
     115  523413  523407     115  523413  523410     114  523419  523416     115
  523422  523416     115  523422  523419     114  523428  523425     115  523431
  523425     115  523431  523428     114  523437  523434     115  523440  523434
     115  523440  523437     114  523446  523443     115  523449  523443     115
  523449  523446     114  523455  523452     115  523458  523452     115  523458
  523455     114  523464  523461     115  523467  523461     115  523467  523464
     114  523473  523470     115  523476  523470     115  523476  523473     114
  523482  523479     115  523485  523479     115  523485  523482     114  523491
  523488     115  523494  523488     115  523494  523491     114  523500  523497
     115  523503  523497     115  523503  523500     114  523509  523506     115
  523512  523506     115  523512  523509     114  523518  523515     115  523521
  523515     115  523521  523518     114  523527  523524     115  523530  523524
     115  523530  523527     114  523536  523533     115  523539  523533     115
  523539  523536     114  523545  523542     115  523548  523542     115  523548
  523545     114  523554  523551     115  523557  523551     115  523557  523554
     114  523563  523560     115  523566  523560     115  523566  523563     114
  523572  523569     115  523575  523569     115  523575  523572     114  523581
  523578     115  523584  523578     115  523584  523581     114  523590  523587
     115  523593  523587     115  523593  523590     114  523599  523596     115
  523602  523596     115  523602  523599     114  523608  523605     115  523611
  523605     115  523611  523608     114  523617  523614     115  523620  523614
     115  523620  523617     114  523626  523623     115  523629  523623     115
  523629  523626     114  523635  523632     115  523638  523632     115  523638
  523635     114  523644  523641     115  523647  523641     115  523647  523644
     114  523653  523650     115  523656  523650     115  523656  523653     114
  523662  523659     115  523665  523659     115  523665  523662     114  523671
  523668     115  523674  523668     115  523674  523671     114  523680  523677
     115  523683  523677     115  523683  523680     114  523689  523686     115
  523692  523686     115  523692  523689     114  523698  523695     115  523701
  523695     115  523701  523698     114  523707  523704     115  523710  523704
     115  523710  523707     114  523716  523713     115  523719  523713     115
  523719  523716     114  523725  523722     115  523728  523722     115  523728
  523725     114  523734  523731     115  523737  523731     115  523737  523734
     114  523743  523740     115  523746  523740     115  523746  523743     114
  523752  523749     115  523755  523749     115  523755  523752     114  523761
  523758     115  523764  523758     115  523764  523761     114  523770  523767
     115  523773  523767     115  523773  523770     114  523779  523776     115
  523782  523776     115  523782  523779     114  523788  523785     115  523791
  523785     115  523791  523788     114  523797  523794     115  523800  523794
     115  523800  523797     114  523806  523803     115  523809  523803     115
  523809  523806     114  523815  523812     115  523818  523812     115  523818
  523815     114  523824  523821     115  523827  523821     115  523827  523824
     114  523833  523830     115  523836  523830     115  523836  523833     114
  523842  523839     115  523845  523839     115  523845  523842     114  523851
  523848     115  523854  523848     115  523854  523851     114  523860  523857
     115  523863  523857     115  523863  523860     114  523869  523866     115
  523872  523866     115  523872  523869     114  523878  523875     115  523881
  523875     115  523881  523878     114  523887  523884     115  523890  523884
     115  523890  523887     114  523896  523893     115  523899  523893     115
  523899  523896     114  523905  523902     115  523908  523902     115  523908
  523905     114  523914  523911     115  523917  523911     115  523917  523914
     114  523923  523920     115  523926  523920     115  523926  523923     114
  523932  523929     115  523935  523929     115  523935  523932     114  523941
  523938     115  523944  523938     115  523944  523941     114  523950  523947
     115  523953  523947     115  523953  523950     114  523959  523956     115
  523962  523956     115  523962  523959     114  523968  523965     115  523971
  523965     115  523971  523968     114  523977  523974     115  523980  523974
     115  523980  523977     114  523986  523983     115  523989  523983     115
  523989  523986     114  523995  523992     115  523998  523992     115  523998
  523995     114  524004  524001     115  524007  524001     115  524007  524004
     114  524013  524010     115  524016  524010     115  524016  524013     114
  524022  524019     115  524025  524019     115  524025  524022     114  524031
  524028     115  524034  524028     115  524034  524031     114  524040  524037
     115  524043  524037     115  524043  524040     114  524049  524046     115
  524052  524046     115  524052  524049     114  524058  524055     115  524061
  524055     115  524061  524058     114  524067  524064     115  524070  524064
     115  524070  524067     114  524076  524073     115  524079  524073     115
  524079  524076     114  524085  524082     115  524088  524082     115  524088
  524085     114  524094  524091     115  524097  524091     115  524097  524094
     114  524103  524100     115  524106  524100     115  524106  524103     114
  524112  524109     115  524115  524109     115  524115  524112     114  524121
  524118     115  524124  524118     115  524124  524121     114  524130  524127
     115  524133  524127     115  524133  524130     114  524139  524136     115
  524142  524136     115  524142  524139     114  524148  524145     115  524151
  524145     115  524151  524148     114  524157  524154     115  524160  524154
     115  524160  524157     114  524166  524163     115  524169  524163     115
  524169  524166     114  524175  524172     115  524178  524172     115  524178
  524175     114  524184  524181     115  524187  524181     115  524187  524184
     114  524193  524190     115  524196  524190     115  524196  524193     114
  524202  524199     115  524205  524199     115  524205  524202     114  524211
  524208     115  524214  524208     115  524214  524211     114  524220  524217
     115  524223  524217     115  524223  524220     114  524229  524226     115
  524232  524226     115  524232  524229     114  524238  524235     115  524241
  524235     115  524241  524238     114  524247  524244     115  524250  524244
     115  524250  524247     114  524256  524253     115  524259  524253     115
  524259  524256     114  524265  524262     115  524268  524262     115  524268
  524265     114  524274  524271     115  524277  524271     115  524277  524274
     114  524283  524280     115  524286  524280     115  524286  524283     114
  524292  524289     115  524295  524289     115  524295  524292     114  524301
  524298     115  524304  524298     115  524304  524301     114  524310  524307
     115  524313  524307     115  524313  524310     114  524319  524316     115
  524322  524316     115  524322  524319     114  524328  524325     115  524331
  524325     115  524331  524328     114  524337  524334     115  524340  524334
     115  524340  524337     114  524346  524343     115  524349  524343     115
  524349  524346     114  524355  524352     115  524358  524352     115  524358
  524355     114  524364  524361     115  524367  524361     115  524367  524364
     114  524373  524370     115  524376  524370     115  524376  524373     114
  524382  524379     115  524385  524379     115  524385  524382     114  524391
  524388     115  524394  524388     115  524394  524391     114  524400  524397
     115  524403  524397     115  524403  524400     114  524409  524406     115
  524412  524406     115  524412  524409     114  524418  524415     115  524421
  524415     115  524421  524418     114  524427  524424     115  524430  524424
     115  524430  524427     114  524436  524433     115  524439  524433     115
  524439  524436     114  524445  524442     115  524448  524442     115  524448
  524445     114  524454  524451     115  524457  524451     115  524457  524454
     114  524463  524460     115  524466  524460     115  524466  524463     114
  524472  524469     115  524475  524469     115  524475  524472     114  524481
  524478     115  524484  524478     115  524484  524481     114  524490  524487
     115  524493  524487     115  524493  524490     114  524499  524496     115
  524502  524496     115  524502  524499     114  524508  524505     115  524511
  524505     115  524511  524508     114  524517  524514     115  524520  524514
     115  524520  524517     114  524526  524523     115  524529  524523     115
  524529  524526     114  524535  524532     115  524538  524532     115  524538
  524535     114  524544  524541     115  524547  524541     115  524547  524544
     114  524553  524550     115  524556  524550     115  524556  524553     114
  524562  524559     115  524565  524559     115  524565  524562     114  524571
  524568     115  524574  524568     115  524574  524571     114  524580  524577
     115  524583  524577     115  524583  524580     114  524589  524586     115
  524592  524586     115  524592  524589     114  524598  524595     115  524601
  524595     115  524601  524598     114  524607  524604     115  524610  524604
     115  524610  524607     114  524616  524613     115  524619  524613     115
  524619  524616     114  524625  524622     115  524628  524622     115  524628
  524625     114  524634  524631     115  524637  524631     115  524637  524634
     114  524643  524640     115  524646  524640     115  524646  524643     114
  524652  524649     115  524655  524649     115  524655  524652     114  524661
  524658     115  524664  524658     115  524664  524661     114  524670  524667
     115  524673  524667     115  524673  524670     114  524679  524676     115
  524682  524676     115  524682  524679     114  524688  524685     115  524691
  524685     115  524691  524688     114  524697  524694     115  524700  524694
     115  524700  524697     114  524706  524703     115  524709  524703     115
  524709  524706     114  524715  524712     115  524718  524712     115  524718
  524715     114  524724  524721     115  524727  524721     115  524727  524724
     114  524733  524730     115  524736  524730     115  524736  524733     114
  524742  524739     115  524745  524739     115  524745  524742     114  524751
  524748     115  524754  524748     115  524754  524751     114  524760  524757
     115  524763  524757     115  524763  524760     114  524769  524766     115
  524772  524766     115  524772  524769     114  524778  524775     115  524781
  524775     115  524781  524778     114  524787  524784     115  524790  524784
     115  524790  524787     114  524796  524793     115  524799  524793     115
  524799  524796     114  524805  524802     115  524808  524802     115  524808
  524805     114  524814  524811     115  524817  524811     115  524817  524814
     114  524823  524820     115  524826  524820     115  524826  524823     114
  524832  524829     115  524835  524829     115  524835  524832     114  524841
  524838     115  524844  524838     115  524844  524841     114  524850  524847
     115  524853  524847     115  524853  524850     114  524859  524856     115
  524862  524856     115  524862  524859     114  524868  524865     115  524871
  524865     115  524871  524868     114  524877  524874     115  524880  524874
     115  524880  524877     114  524886  524883     115  524889  524883     115
  524889  524886     114  524895  524892     115  524898  524892     115  524898
  524895     114  524904  524901     115  524907  524901     115  524907  524904
     114  524913  524910     115  524916  524910     115  524916  524913     114
  524922  524919     115  524925  524919     115  524925  524922     114  524931
  524928     115  524934  524928     115  524934  524931     114  524940  524937
     115  524943  524937     115  524943  524940     114  524949  524946     115
  524952  524946     115  524952  524949     114  524958  524955     115  524961
  524955     115  524961  524958     114  524967  524964     115  524970  524964
     115  524970  524967     114  524976  524973     115  524979  524973     115
  524979  524976     114  524985  524982     115  524988  524982     115  524988
  524985     114  524994  524991     115  524997  524991     115  524997  524994
     114  525003  525000     115  525006  525000     115  525006  525003     114
  525012  525009     115  525015  525009     115  525015  525012     114  525021
  525018     115  525024  525018     115  525024  525021     114  525030  525027
     115  525033  525027     115  525033  525030     114  525039  525036     115
  525042  525036     115  525042  525039     114  525048  525045     115  525051
  525045     115  525051  525048     114  525057  525054     115  525060  525054
     115  525060  525057     114  525066  525063     115  525069  525063     115
  525069  525066     114  525075  525072     115  525078  525072     115  525078
  525075     114  525084  525081     115  525087  525081     115  525087  525084
     114  525093  525090     115  525096  525090     115  525096  525093     114
  525102  525099     115  525105  525099     115  525105  525102     114  525111
  525108     115  525114  525108     115  525114  525111     114  525120  525117
     115  525123  525117     115  525123  525120     114  525129  525126     115
  525132  525126     115  525132  525129     114  525138  525135     115  525141
  525135     115  525141  525138     114  525147  525144     115  525150  525144
     115  525150  525147     114  525156  525153     115  525159  525153     115
  525159  525156     114  525165  525162     115  525168  525162     115  525168
  525165     114  525174  525171     115  525177  525171     115  525177  525174
     114  525183  525180     115  525186  525180     115  525186  525183     114
  525192  525189     115  525195  525189     115  525195  525192     114  525201
  525198     115  525204  525198     115  525204  525201     114  525210  525207
     115  525213  525207     115  525213  525210     114  525219  525216     115
  525222  525216     115  525222  525219     114  525228  525225     115  525231
  525225     115  525231  525228     114  525237  525234     115  525240  525234
     115  525240  525237     114  525246  525243     115  525249  525243     115
  525249  525246     114  525255  525252     115  525258  525252     115  525258
  525255     114  525264  525261     115  525267  525261     115  525267  525264
     114  525273  525270     115  525276  525270     115  525276  525273     114
  525282  525279     115  525285  525279     115  525285  525282     114  525291
  525288     115  525294  525288     115  525294  525291     114  525300  525297
     115  525303  525297     115  525303  525300     114  525309  525306     115
  525312  525306     115  525312  525309     114  525318  525315     115  525321
  525315     115  525321  525318     114  525327  525324     115  525330  525324
     115  525330  525327     114  525336  525333     115  525339  525333     115
  525339  525336     114  525345  525342     115  525348  525342     115  525348
  525345     114  525354  525351     115  525357  525351     115  525357  525354
     114  525363  525360     115  525366  525360     115  525366  525363     114
  525372  525369     115  525375  525369     115  525375  525372     114  525381
  525378     115  525384  525378     115  525384  525381     114  525390  525387
     115  525393  525387     115  525393  525390     114  525399  525396     115
  525402  525396     115  525402  525399     114  525408  525405     115  525411
  525405     115  525411  525408     114  525417  525414     115  525420  525414
     115  525420  525417     114  525426  525423     115  525429  525423     115
  525429  525426     114  525435  525432     115  525438  525432     115  525438
  525435     114  525444  525441     115  525447  525441     115  525447  525444
     114  525453  525450     115  525456  525450     115  525456  525453     114
  525462  525459     115  525465  525459     115  525465  525462     114  525471
  525468     115  525474  525468     115  525474  525471     114  525480  525477
     115  525483  525477     115  525483  525480     114  525489  525486     115
  525492  525486     115  525492  525489     114  525498  525495     115  525501
  525495     115  525501  525498     114  525507  525504     115  525510  525504
     115  525510  525507     114  525516  525513     115  525519  525513     115
  525519  525516     114  525525  525522     115  525528  525522     115  525528
  525525     114  525534  525531     115  525537  525531     115  525537  525534
     114  525543  525540     115  525546  525540     115  525546  525543     114
  525552  525549     115  525555  525549     115  525555  525552     114  525561
  525558     115  525564  525558     115  525564  525561     114  525570  525567
     115  525573  525567     115  525573  525570     114  525579  525576     115
  525582  525576     115  525582  525579     114  525588  525585     115  525591
  525585     115  525591  525588     114  525597  525594     115  525600  525594
     115  525600  525597     114  525606  525603     115  525609  525603     115
  525609  525606     114  525615  525612     115  525618  525612     115  525618
  525615     114  525624  525621     115  525627  525621     115  525627  525624
     114  525633  525630     115  525636  525630     115  525636  525633     114
  525642  525639     115  525645  525639     115  525645  525642     114  525651
  525648     115  525654  525648     115  525654  525651     114  525660  525657
     115  525663  525657     115  525663  525660     114  525669  525666     115
  525672  525666     115  525672  525669     114  525678  525675     115  525681
  525675     115  525681  525678     114  525687  525684     115  525690  525684
     115  525690  525687     114  525696  525693     115  525699  525693     115
  525699  525696     114  525705  525702     115  525708  525702     115  525708
  525705     114  525714  525711     115  525717  525711     115  525717  525714
     114  525723  525720     115  525726  525720     115  525726  525723     114
  525732  525729     115  525735  525729     115  525735  525732     114  525741
  525738     115  525744  525738     115  525744  525741     114  525750  525747
     115  525753  525747     115  525753  525750     114  525759  525756     115
  525762  525756     115  525762  525759     114  525768  525765     115  525771
  525765     115  525771  525768     114  525777  525774     115  525780  525774
     115  525780  525777     114  525786  525783     115  525789  525783     115
  525789  525786     114  525795  525792     115  525798  525792     115  525798
  525795     114  525804  525801     115  525807  525801     115  525807  525804
     114  525813  525810     115  525816  525810     115  525816  525813     114
  525822  525819     115  525825  525819     115  525825  525822     114  525831
  525828     115  525834  525828     115  525834  525831     114  525840  525837
     115  525843  525837     115  525843  525840     114  525849  525846     115
  525852  525846     115  525852  525849     114  525858  525855     115  525861
  525855     115  525861  525858     114  525867  525864     115  525870  525864
     115  525870  525867     114  525876  525873     115  525879  525873     115
  525879  525876     114  525885  525882     115  525888  525882     115  525888
  525885     114  525894  525891     115  525897  525891     115  525897  525894
     114  525903  525900     115  525906  525900     115  525906  525903     114
  525912  525909     115  525915  525909     115  525915  525912     114  525921
  525918     115  525924  525918     115  525924  525921     114  525930  525927
     115  525933  525927     115  525933  525930     114  525939  525936     115
  525942  525936     115  525942  525939     114  525948  525945     115  525951
  525945     115  525951  525948     114  525957  525954     115  525960  525954
     115  525960  525957     114  525966  525963     115  525969  525963     115
  525969  525966     114  525975  525972     115  525978  525972     115  525978
  525975     114  525984  525981     115  525987  525981     115  525987  525984
     114  525993  525990     115  525996  525990     115  525996  525993     114
  526002  525999     115  526005  525999     115  526005  526002     114  526011
  526008     115  526014  526008     115  526014  526011     114  526020  526017
     115  526023  526017     115  526023  526020     114  526029  526026     115
  526032  526026     115  526032  526029     114  526038  526035     115  526041
  526035     115  526041  526038     114  526047  526044     115  526050  526044
     115  526050  526047     114  526056  526053     115  526059  526053     115
  526059  526056     114  526065  526062     115  526068  526062     115  526068
  526065     114  526074  526071     115  526077  526071     115  526077  526074
     114  526083  526080     115  526086  526080     115  526086  526083     114
  526092  526089     115  526095  526089     115  526095  526092     114  526101
  526098     115  526104  526098     115  526104  526101     114  526110  526107
     115  526113  526107     115  526113  526110     114  526119  526116     115
  526122  526116     115  526122  526119     114  526128  526125     115  526131
  526125     115  526131  526128     114  526137  526134     115  526140  526134
     115  526140  526137     114  526146  526143     115  526149  526143     115
  526149  526146     114  526155  526152     115  526158  526152     115  526158
  526155     114  526164  526161     115  526167  526161     115  526167  526164
     114  526173  526170     115  526176  526170     115  526176  526173     114
  526182  526179     115  526185  526179     115  526185  526182     114  526191
  526188     115  526194  526188     115  526194  526191     114  526200  526197
     115  526203  526197     115  526203  526200     114  526209  526206     115
  526212  526206     115  526212  526209     114  526218  526215     115  526221
  526215     115  526221  526218     114  526227  526224     115  526230  526224
     115  526230  526227     114  526236  526233     115  526239  526233     115
  526239  526236     114  526245  526242     115  526248  526242     115  526248
  526245     114  526254  526251     115  526257  526251     115  526257  526254
     114  526263  526260     115  526266  526260     115  526266  526263     114
  526272  526269     115  526275  526269     115  526275  526272     114  526281
  526278     115  526284  526278     115  526284  526281     114  526290  526287
     115  526293  526287     115  526293  526290     114  526299  526296     115
  526302  526296     115  526302  526299     114  526308  526305     115  526311
  526305     115  526311  526308     114  526317  526314     115  526320  526314
     115  526320  526317     114  526326  526323     115  526329  526323     115
  526329  526326     114  526335  526332     115  526338  526332     115  526338
  526335     114  526344  526341     115  526347  526341     115  526347  526344
     114  526353  526350     115  526356  526350     115  526356  526353     114
  526362  526359     115  526365  526359     115  526365  526362     114  526371
  526368     115  526374  526368     115  526374  526371     114  526380  526377
     115  526383  526377     115  526383  526380     114  526389  526386     115
  526392  526386     115  526392  526389     114  526398  526395     115  526401
  526395     115  526401  526398     114  526407  526404     115  526410  526404
     115  526410  526407     114  526416  526413     115  526419  526413     115
  526419  526416     114  526425  526422     115  526428  526422     115  526428
  526425     114  526434  526431     115  526437  526431     115  526437  526434
     114  526443  526440     115  526446  526440     115  526446  526443     114
  526452  526449     115  526455  526449     115  526455  526452     114  526461
  526458     115  526464  526458     115  526464  526461     114  526470  526467
     115  526473  526467     115  526473  526470     114  526479  526476     115
  526482  526476     115  526482  526479     114  526488  526485     115  526491
  526485     115  526491  526488     114  526497  526494     115  526500  526494
     115  526500  526497     114  526506  526503     115  526509  526503     115
  526509  526506     114  526515  526512     115  526518  526512     115  526518
  526515     114  526524  526521     115  526527  526521     115  526527  526524
     114  526533  526530     115  526536  526530     115  526536  526533     114
  526542  526539     115  526545  526539     115  526545  526542     114  526551
  526548     115  526554  526548     115  526554  526551     114  526560  526557
     115  526563  526557     115  526563  526560     114  526569  526566     115
  526572  526566     115  526572  526569     114  526578  526575     115  526581
  526575     115  526581  526578     114  526587  526584     115  526590  526584
     115  526590  526587     114  526596  526593     115  526599  526593     115
  526599  526596     114  526605  526602     115  526608  526602     115  526608
  526605     114  526614  526611     115  526617  526611     115  526617  526614
     114  526623  526620     115  526626  526620     115  526626  526623     114
  526632  526629     115  526635  526629     115  526635  526632     114  526641
  526638     115  526644  526638     115  526644  526641     114  526650  526647
     115  526653  526647     115  526653  526650     114  526659  526656     115
  526662  526656     115  526662  526659     114  526668  526665     115  526671
  526665     115  526671  526668     114  526677  526674     115  526680  526674
     115  526680  526677     114  526686  526683     115  526689  526683     115
  526689  526686     114  526695  526692     115  526698  526692     115  526698
  526695     114  526704  526701     115  526707  526701     115  526707  526704
     114  526713  526710     115  526716  526710     115  526716  526713     114
  526722  526719     115  526725  526719     115  526725  526722     114  526731
  526728     115  526734  526728     115  526734  526731     114  526740  526737
     115  526743  526737     115  526743  526740     114  526749  526746     115
  526752  526746     115  526752  526749     114  526758  526755     115  526761
  526755     115  526761  526758     114  526767  526764     115  526770  526764
     115  526770  526767     114  526776  526773     115  526779  526773     115
  526779  526776     114  526785  526782     115  526788  526782     115  526788
  526785     114  526794  526791     115  526797  526791     115  526797  526794
     114  526803  526800     115  526806  526800     115  526806  526803     114
  526812  526809     115  526815  526809     115  526815  526812     114  526821
  526818     115  526824  526818     115  526824  526821     114  526830  526827
     115  526833  526827     115  526833  526830     114  526839  526836     115
  526842  526836     115  526842  526839     114  526848  526845     115  526851
  526845     115  526851  526848     114  526857  526854     115  526860  526854
     115  526860  526857     114  526866  526863     115  526869  526863     115
  526869  526866     114  526875  526872     115  526878  526872     115  526878
  526875     114  526884  526881     115  526887  526881     115  526887  526884
     114  526893  526890     115  526896  526890     115  526896  526893     114
  526902  526899     115  526905  526899     115  526905  526902     114  526911
  526908     115  526914  526908     115  526914  526911     114  526920  526917
     115  526923  526917     115  526923  526920     114  526929  526926     115
  526932  526926     115  526932  526929     114  526938  526935     115  526941
  526935     115  526941  526938     114  526947  526944     115  526950  526944
     115  526950  526947     114  526956  526953     115  526959  526953     115
  526959  526956     114  526965  526962     115  526968  526962     115  526968
  526965     114  526974  526971     115  526977  526971     115  526977  526974
     114  526983  526980     115  526986  526980     115  526986  526983     114
  526992  526989     115  526995  526989     115  526995  526992     114  527001
  526998     115  527004  526998     115  527004  527001     114  527010  527007
     115  527013  527007     115  527013  527010     114  527019  527016     115
  527022  527016     115  527022  527019     114  527028  527025     115  527031
  527025     115  527031  527028     114  527037  527034     115  527040  527034
     115  527040  527037     114  527046  527043     115  527049  527043     115
  527049  527046     114  527055  527052     115  527058  527052     115  527058
  527055     114  527064  527061     115  527067  527061     115  527067  527064
     114  527073  527070     115  527076  527070     115  527076  527073     114
  527082  527079     115  527085  527079     115  527085  527082     114  527091
  527088     115  527094  527088     115  527094  527091     114  527100  527097
     115  527103  527097     115  527103  527100     114  527109  527106     115
  527112  527106     115  527112  527109     114  527118  527115     115  527121
  527115     115  527121  527118     114  527127  527124     115  527130  527124
     115  527130  527127     114  527136  527133     115  527139  527133     115
  527139  527136     114  527145  527142     115  527148  527142     115  527148
  527145     114  527154  527151     115  527157  527151     115  527157  527154
     114  527163  527160     115  527166  527160     115  527166  527163     114
  527172  527169     115  527175  527169     115  527175  527172     114  527181
  527178     115  527184  527178     115  527184  527181     114  527190  527187
     115  527193  527187     115  527193  527190     114  527199  527196     115
  527202  527196     115  527202  527199     114  527208  527205     115  527211
  527205     115  527211  527208     114  527217  527214     115  527220  527214
     115  527220  527217     114  527226  527223     115  527229  527223     115
  527229  527226     114  527235  527232     115  527238  527232     115  527238
  527235     114  527244  527241     115  527247  527241     115  527247  527244
     114  527253  527250     115  527256  527250     115  527256  527253     114
  527262  527259     115  527265  527259     115  527265  527262     114  527271
  527268     115  527274  527268     115  527274  527271     114  527280  527277
     115  527283  527277     115  527283  527280     114  527289  527286     115
  527292  527286     115  527292  527289     114  527298  527295     115  527301
  527295     115  527301  527298     114  527307  527304     115  527310  527304
     115  527310  527307     114  527316  527313     115  527319  527313     115
  527319  527316     114  527325  527322     115  527328  527322     115  527328
  527325     114  527334  527331     115  527337  527331     115  527337  527334
     114  527343  527340     115  527346  527340     115  527346  527343     114
  527352  527349     115  527355  527349     115  527355  527352     114  527361
  527358     115  527364  527358     115  527364  527361     114  527370  527367
     115  527373  527367     115  527373  527370     114  527379  527376     115
  527382  527376     115  527382  527379     114  527388  527385     115  527391
  527385     115  527391  527388     114  527397  527394     115  527400  527394
     115  527400  527397     114  527406  527403     115  527409  527403     115
  527409  527406     114  527415  527412     115  527418  527412     115  527418
  527415     114  527424  527421     115  527427  527421     115  527427  527424
     114  527433  527430     115  527436  527430     115  527436  527433     114
  527442  527439     115  527445  527439     115  527445  527442     114  527451
  527448     115  527454  527448     115  527454  527451     114  527460  527457
     115  527463  527457     115  527463  527460     114  527469  527466     115
  527472  527466     115  527472  527469     114  527478  527475     115  527481
  527475     115  527481  527478     114  527487  527484     115  527490  527484
     115  527490  527487     114  527496  527493     115  527499  527493     115
  527499  527496     114  527505  527502     115  527508  527502     115  527508
  527505     114  527514  527511     115  527517  527511     115  527517  527514
     114  527523  527520     115  527526  527520     115  527526  527523     114
  527532  527529     115  527535  527529     115  527535  527532     114  527541
  527538     115  527544  527538     115  527544  527541     114  527550  527547
     115  527553  527547     115  527553  527550     114  527559  527556     115
  527562  527556     115  527562  527559     114  527568  527565     115  527571
  527565     115  527571  527568     114  527577  527574     115  527580  527574
     115  527580  527577     114  527586  527583     115  527589  527583     115
  527589  527586     114  527595  527592     115  527598  527592     115  527598
  527595     114  527604  527601     115  527607  527601     115  527607  527604
     114  527613  527610     115  527616  527610     115  527616  527613     114
  527622  527619     115  527625  527619     115  527625  527622     114  527631
  527628     115  527634  527628     115  527634  527631     114  527640  527637
     115  527643  527637     115  527643  527640     114  527649  527646     115
  527652  527646     115  527652  527649     114  527658  527655     115  527661
  527655     115  527661  527658     114  527667  527664     115  527670  527664
     115  527670  527667     114  527676  527673     115  527679  527673     115
  527679  527676     114  527685  527682     115  527688  527682     115  527688
  527685     114  527694  527691     115  527697  527691     115  527697  527694
     114  527703  527700     115  527706  527700     115  527706  527703     114
  527712  527709     115  527715  527709     115  527715  527712     114  527721
  527718     115  527724  527718     115  527724  527721     114  527730  527727
     115  527733  527727     115  527733  527730     114  527739  527736     115
  527742  527736     115  527742  527739     114  527748  527745     115  527751
  527745     115  527751  527748     114  527757  527754     115  527760  527754
     115  527760  527757     114  527766  527763     115  527769  527763     115
  527769  527766     114  527775  527772     115  527778  527772     115  527778
  527775     114  527784  527781     115  527787  527781     115  527787  527784
     114  527793  527790     115  527796  527790     115  527796  527793     114
  527802  527799     115  527805  527799     115  527805  527802     114  527811
  527808     115  527814  527808     115  527814  527811     114  527820  527817
     115  527823  527817     115  527823  527820     114  527829  527826     115
  527832  527826     115  527832  527829     114  527838  527835     115  527841
  527835     115  527841  527838     114  527847  527844     115  527850  527844
     115  527850  527847     114  527856  527853     115  527859  527853     115
  527859  527856     114  527865  527862     115  527868  527862     115  527868
  527865     114  527874  527871     115  527877  527871     115  527877  527874
     114  527883  527880     115  527886  527880     115  527886  527883     114
  527892  527889     115  527895  527889     115  527895  527892     114  527901
  527898     115  527904  527898     115  527904  527901     114  527910  527907
     115  527913  527907     115  527913  527910     114  527919  527916     115
  527922  527916     115  527922  527919     114  527928  527925     115  527931
  527925     115  527931  527928     114  527937  527934     115  527940  527934
     115  527940  527937     114  527946  527943     115  527949  527943     115
  527949  527946     114  527955  527952     115  527958  527952     115  527958
  527955     114  527964  527961     115  527967  527961     115  527967  527964
     114  527973  527970     115  527976  527970     115  527976  527973     114
  527982  527979     115  527985  527979     115  527985  527982     114  527991
  527988     115  527994  527988     115  527994  527991     114  528000  527997
     115  528003  527997     115  528003  528000     114  528009  528006     115
  528012  528006     115  528012  528009     114  528018  528015     115  528021
  528015     115  528021  528018     114  528027  528024     115  528030  528024
     115  528030  528027     114  528036  528033     115  528039  528033     115
  528039  528036     114  528045  528042     115  528048  528042     115  528048
  528045     114  528054  528051     115  528057  528051     115  528057  528054
     114  528063  528060     115  528066  528060     115  528066  528063     114
  528072  528069     115  528075  528069     115  528075  528072     114  528081
  528078     115  528084  528078     115  528084  528081     114  528090  528087
     115  528093  528087     115  528093  528090     114  528099  528096     115
  528102  528096     115  528102  528099     114  528108  528105     115  528111
  528105     115  528111  528108     114  528117  528114     115  528120  528114
     115  528120  528117     114  528126  528123     115  528129  528123     115
  528129  528126     114  528135  528132     115  528138  528132     115  528138
  528135     114  528144  528141     115  528147  528141     115  528147  528144
     114  528153  528150     115  528156  528150     115  528156  528153     114
  528162  528159     115  528165  528159     115  528165  528162     114  528171
  528168     115  528174  528168     115  528174  528171     114  528180  528177
     115  528183  528177     115  528183  528180     114  528189  528186     115
  528192  528186     115  528192  528189     114  528198  528195     115  528201
  528195     115  528201  528198     114  528207  528204     115  528210  528204
     115  528210  528207     114  528216  528213     115  528219  528213     115
  528219  528216     114  528225  528222     115  528228  528222     115  528228
  528225     114  528234  528231     115  528237  528231     115  528237  528234
     114  528243  528240     115  528246  528240     115  528246  528243     114
  528252  528249     115  528255  528249     115  528255  528252     114  528261
  528258     115  528264  528258     115  528264  528261     114  528270  528267
     115  528273  528267     115  528273  528270     114  528279  528276     115
  528282  528276     115  528282  528279     114  528288  528285     115  528291
  528285     115  528291  528288     114  528297  528294     115  528300  528294
     115  528300  528297     114  528306  528303     115  528309  528303     115
  528309  528306     114  528315  528312     115  528318  528312     115  528318
  528315     114  528324  528321     115  528327  528321     115  528327  528324
     114  528333  528330     115  528336  528330     115  528336  528333     114
  528342  528339     115  528345  528339     115  528345  528342     114  528351
  528348     115  528354  528348     115  528354  528351     114  528360  528357
     115  528363  528357     115  528363  528360     114  528369  528366     115
  528372  528366     115  528372  528369     114  528378  528375     115  528381
  528375     115  528381  528378     114  528387  528384     115  528390  528384
     115  528390  528387     114  528396  528393     115  528399  528393     115
  528399  528396     114  528405  528402     115  528408  528402     115  528408
  528405     114  528414  528411     115  528417  528411     115  528417  528414
     114  528423  528420     115  528426  528420     115  528426  528423     114
  528432  528429     115  528435  528429     115  528435  528432     114  528441
  528438     115  528444  528438     115  528444  528441     114  528450  528447
     115  528453  528447     115  528453  528450     114  528459  528456     115
  528462  528456     115  528462  528459     114  528468  528465     115  528471
  528465     115  528471  528468     114  528477  528474     115  528480  528474
     115  528480  528477     114  528486  528483     115  528489  528483     115
  528489  528486     114  528495  528492     115  528498  528492     115  528498
  528495     114  528504  528501     115  528507  528501     115  528507  528504
     114  528513  528510     115  528516  528510     115  528516  528513     114
  528522  528519     115  528525  528519     115  528525  528522     114  528531
  528528     115  528534  528528     115  528534  528531     114  528540  528537
     115  528543  528537     115  528543  528540     114  528549  528546     115
  528552  528546     115  528552  528549     114  528558  528555     115  528561
  528555     115  528561  528558     114  528567  528564     115  528570  528564
     115  528570  528567     114  528576  528573     115  528579  528573     115
  528579  528576     114  528585  528582     115  528588  528582     115  528588
  528585     114  528594  528591     115  528597  528591     115  528597  528594
     114  528603  528600     115  528606  528600     115  528606  528603     114
  528612  528609     115  528615  528609     115  528615  528612     114  528621
  528618     115  528624  528618     115  528624  528621     114  528630  528627
     115  528633  528627     115  528633  528630     114  528639  528636     115
  528642  528636     115  528642  528639     114  528648  528645     115  528651
  528645     115  528651  528648     114  528657  528654     115  528660  528654
     115  528660  528657     114  528666  528663     115  528669  528663     115
  528669  528666     114  528675  528672     115  528678  528672     115  528678
  528675     114  528684  528681     115  528687  528681     115  528687  528684
     114  528693  528690     115  528696  528690     115  528696  528693     114
  528702  528699     115  528705  528699     115  528705  528702     114  528711
  528708     115  528714  528708     115  528714  528711     114  528720  528717
     115  528723  528717     115  528723  528720     114  528729  528726     115
  528732  528726     115  528732  528729     114  528738  528735     115  528741
  528735     115  528741  528738     114  528747  528744     115  528750  528744
     115  528750  528747     114  528756  528753     115  528759  528753     115
  528759  528756     114  528765  528762     115  528768  528762     115  528768
  528765     114  528774  528771     115  528777  528771     115  528777  528774
     114  528783  528780     115  528786  528780     115  528786  528783     114
  528792  528789     115  528795  528789     115  528795  528792     114  528801
  528798     115  528804  528798     115  528804  528801     114  528810  528807
     115  528813  528807     115  528813  528810     114  528819  528816     115
  528822  528816     115  528822  528819     114  528828  528825     115  528831
  528825     115  528831  528828     114  528837  528834     115  528840  528834
     115  528840  528837     114  528846  528843     115  528849  528843     115
  528849  528846     114  528855  528852     115  528858  528852     115  528858
  528855     114  528864  528861     115  528867  528861     115  528867  528864
     114  528873  528870     115  528876  528870     115  528876  528873     114
  528882  528879     115  528885  528879     115  528885  528882     114  528891
  528888     115  528894  528888     115  528894  528891     114  528900  528897
     115  528903  528897     115  528903  528900     114  528909  528906     115
  528912  528906     115  528912  528909     114  528918  528915     115  528921
  528915     115  528921  528918     114  528927  528924     115  528930  528924
     115  528930  528927     114  528936  528933     115  528939  528933     115
  528939  528936     114  528945  528942     115  528948  528942     115  528948
  528945     114  528954  528951     115  528957  528951     115  528957  528954
     114  528963  528960     115  528966  528960     115  528966  528963     114
  528972  528969     115  528975  528969     115  528975  528972     114  528981
  528978     115  528984  528978     115  528984  528981     114  528990  528987
     115  528993  528987     115  528993  528990     114  528999  528996     115
  529002  528996     115  529002  528999     114  529008  529005     115  529011
  529005     115  529011  529008     114  529017  529014     115  529020  529014
     115  529020  529017     114  529026  529023     115  529029  529023     115
  529029  529026     114  529035  529032     115  529038  529032     115  529038
  529035     114  529044  529041     115  529047  529041     115  529047  529044
     114  529053  529050     115  529056  529050     115  529056  529053     114
  529062  529059     115  529065  529059     115  529065  529062     114  529071
  529068     115  529074  529068     115  529074  529071     114  529080  529077
     115  529083  529077     115  529083  529080     114  529089  529086     115
  529092  529086     115  529092  529089     114  529098  529095     115  529101
  529095     115  529101  529098     114  529107  529104     115  529110  529104
     115  529110  529107     114  529116  529113     115  529119  529113     115
  529119  529116     114  529125  529122     115  529128  529122     115  529128
  529125     114  529134  529131     115  529137  529131     115  529137  529134
     114  529143  529140     115  529146  529140     115  529146  529143     114
  529152  529149     115  529155  529149     115  529155  529152     114  529161
  529158     115  529164  529158     115  529164  529161     114  529170  529167
     115  529173  529167     115  529173  529170     114  529179  529176     115
  529182  529176     115  529182  529179     114  529188  529185     115  529191
  529185     115  529191  529188     114  529197  529194     115  529200  529194
     115  529200  529197     114  529206  529203     115  529209  529203     115
  529209  529206     114  529215  529212     115  529218  529212     115  529218
  529215     114  529224  529221     115  529227  529221     115  529227  529224
     114  529233  529230     115  529236  529230     115  529236  529233     114
  529242  529239     115  529245  529239     115  529245  529242     114  529251
  529248     115  529254  529248     115  529254  529251     114  529260  529257
     115  529263  529257     115  529263  529260     114  529269  529266     115
  529272  529266     115  529272  529269     114  529278  529275     115  529281
  529275     115  529281  529278     114  529287  529284     115  529290  529284
     115  529290  529287     114  529296  529293     115  529299  529293     115
  529299  529296     114  529305  529302     115  529308  529302     115  529308
  529305     114  529314  529311     115  529317  529311     115  529317  529314
     114  529323  529320     115  529326  529320     115  529326  529323     114
  529332  529329     115  529335  529329     115  529335  529332     114  529341
  529338     115  529344  529338     115  529344  529341     114  529350  529347
     115  529353  529347     115  529353  529350     114  529359  529356     115
  529362  529356     115  529362  529359     114  529368  529365     115  529371
  529365     115  529371  529368     114  529377  529374     115  529380  529374
     115  529380  529377     114  529386  529383     115  529389  529383     115
  529389  529386     114  529395  529392     115  529398  529392     115  529398
  529395     114  529404  529401     115  529407  529401     115  529407  529404
     114  529413  529410     115  529416  529410     115  529416  529413     114
  529422  529419     115  529425  529419     115  529425  529422     114  529431
  529428     115  529434  529428     115  529434  529431     114  529440  529437
     115  529443  529437     115  529443  529440     114  529449  529446     115
  529452  529446     115  529452  529449     114  529458  529455     115  529461
  529455     115  529461  529458     114  529467  529464     115  529470  529464
     115  529470  529467     114  529476  529473     115  529479  529473     115
  529479  529476     114  529485  529482     115  529488  529482     115  529488
  529485     114  529494  529491     115  529497  529491     115  529497  529494
     114  529503  529500     115  529506  529500     115  529506  529503     114
  529512  529509     115  529515  529509     115  529515  529512     114  529521
  529518     115  529524  529518     115  529524  529521     114  529530  529527
     115  529533  529527     115  529533  529530     114  529539  529536     115
  529542  529536     115  529542  529539     114  529548  529545     115  529551
  529545     115  529551  529548     114  529557  529554     115  529560  529554
     115  529560  529557     114  529566  529563     115  529569  529563     115
  529569  529566     114  529575  529572     115  529578  529572     115  529578
  529575     114  529584  529581     115  529587  529581     115  529587  529584
     114  529593  529590     115  529596  529590     115  529596  529593     114
  529602  529599     115  529605  529599     115  529605  529602     114  529611
  529608     115  529614  529608     115  529614  529611     114  529620  529617
     115  529623  529617     115  529623  529620     114  529629  529626     115
  529632  529626     115  529632  529629     114  529638  529635     115  529641
  529635     115  529641  529638     114  529647  529644     115  529650  529644
     115  529650  529647     114  529656  529653     115  529659  529653     115
  529659  529656     114  529665  529662     115  529668  529662     115  529668
  529665     114  529674  529671     115  529677  529671     115  529677  529674
     114  529683  529680     115  529686  529680     115  529686  529683     114
  529692  529689     115  529695  529689     115  529695  529692     114  529701
  529698     115  529704  529698     115  529704  529701     114  529710  529707
     115  529713  529707     115  529713  529710     114  529719  529716     115
  529722  529716     115  529722  529719     114  529728  529725     115  529731
  529725     115  529731  529728     114  529737  529734     115  529740  529734
     115  529740  529737     114  529746  529743     115  529749  529743     115
  529749  529746     114  529755  529752     115  529758  529752     115  529758
  529755     114  529764  529761     115  529767  529761     115  529767  529764
     114  529773  529770     115  529776  529770     115  529776  529773     114
  529782  529779     115  529785  529779     115  529785  529782     114  529791
  529788     115  529794  529788     115  529794  529791     114  529800  529797
     115  529803  529797     115  529803  529800     114  529809  529806     115
  529812  529806     115  529812  529809     114  529818  529815     115  529821
  529815     115  529821  529818     114  529827  529824     115  529830  529824
     115  529830  529827     114  529836  529833     115  529839  529833     115
  529839  529836     114  529845  529842     115  529848  529842     115  529848
  529845     114  529854  529851     115  529857  529851     115  529857  529854
     114  529863  529860     115  529866  529860     115  529866  529863     114
  529872  529869     115  529875  529869     115  529875  529872     114  529881
  529878     115  529884  529878     115  529884  529881     114  529890  529887
     115  529893  529887     115  529893  529890     114  529899  529896     115
  529902  529896     115  529902  529899     114  529908  529905     115  529911
  529905     115  529911  529908     114  529917  529914     115  529920  529914
     115  529920  529917     114  529926  529923     115  529929  529923     115
  529929  529926     114  529935  529932     115  529938  529932     115  529938
  529935     114  529944  529941     115  529947  529941     115  529947  529944
     114  529953  529950     115  529956  529950     115  529956  529953     114
  529962  529959     115  529965  529959     115  529965  529962     114  529971
  529968     115  529974  529968     115  529974  529971     114  529980  529977
     115  529983  529977     115  529983  529980     114  529989  529986     115
  529992  529986     115  529992  529989     114  529998  529995     115  530001
  529995     115  530001  529998     114  530007  530004     115  530010  530004
     115  530010  530007     114  530016  530013     115  530019  530013     115
  530019  530016     114  530025  530022     115  530028  530022     115  530028
  530025     114  530034  530031     115  530037  530031     115  530037  530034
     114  530043  530040     115  530046  530040     115  530046  530043     114
  530052  530049     115  530055  530049     115  530055  530052     114  530061
  530058     115  530064  530058     115  530064  530061     114  530070  530067
     115  530073  530067     115  530073  530070     114  530079  530076     115
  530082  530076     115  530082  530079     114  530088  530085     115  530091
  530085     115  530091  530088     114  530097  530094     115  530100  530094
     115  530100  530097     114  530106  530103     115  530109  530103     115
  530109  530106     114  530115  530112     115  530118  530112     115  530118
  530115     114  530124  530121     115  530127  530121     115  530127  530124
     114  530133  530130     115  530136  530130     115  530136  530133     114
  530142  530139     115  530145  530139     115  530145  530142     114  530151
  530148     115  530154  530148     115  530154  530151     114  530160  530157
     115  530163  530157     115  530163  530160     114  530169  530166     115
  530172  530166     115  530172  530169     114  530178  530175     115  530181
  530175     115  530181  530178     114  530187  530184     115  530190  530184
     115  530190  530187     114  530196  530193     115  530199  530193     115
  530199  530196     114  530205  530202     115  530208  530202     115  530208
  530205     114  530214  530211     115  530217  530211     115  530217  530214
     114  530223  530220     115  530226  530220     115  530226  530223     114
  530232  530229     115  530235  530229     115  530235  530232     114  530241
  530238     115  530244  530238     115  530244  530241     114  530250  530247
     115  530253  530247     115  530253  530250     114  530259  530256     115
  530262  530256     115  530262  530259     114  530268  530265     115  530271
  530265     115  530271  530268     114  530277  530274     115  530280  530274
     115  530280  530277     114  530286  530283     115  530289  530283     115
  530289  530286     114  530295  530292     115  530298  530292     115  530298
  530295     114  530304  530301     115  530307  530301     115  530307  530304
     114  530313  530310     115  530316  530310     115  530316  530313     114
  530322  530319     115  530325  530319     115  530325  530322     114  530331
  530328     115  530334  530328     115  530334  530331     114  530340  530337
     115  530343  530337     115  530343  530340     114  530349  530346     115
  530352  530346     115  530352  530349     114  530358  530355     115  530361
  530355     115  530361  530358     114  530367  530364     115  530370  530364
     115  530370  530367     114  530376  530373     115  530379  530373     115
  530379  530376     114  530385  530382     115  530388  530382     115  530388
  530385     114  530394  530391     115  530397  530391     115  530397  530394
     114  530403  530400     115  530406  530400     115  530406  530403     114
  530412  530409     115  530415  530409     115  530415  530412     114  530421
  530418     115  530424  530418     115  530424  530421     114  530430  530427
     115  530433  530427     115  530433  530430     114  530439  530436     115
  530442  530436     115  530442  530439     114  530448  530445     115  530451
  530445     115  530451  530448     114  530457  530454     115  530460  530454
     115  530460  530457     114  530466  530463     115  530469  530463     115
  530469  530466     114  530475  530472     115  530478  530472     115  530478
  530475     114  530484  530481     115  530487  530481     115  530487  530484
     114  530493  530490     115  530496  530490     115  530496  530493     114
  530502  530499     115  530505  530499     115  530505  530502     114  530511
  530508     115  530514  530508     115  530514  530511     114  530520  530517
     115  530523  530517     115  530523  530520     114  530529  530526     115
  530532  530526     115  530532  530529     114  530538  530535     115  530541
  530535     115  530541  530538     114  530547  530544     115  530550  530544
     115  530550  530547     114  530556  530553     115  530559  530553     115
  530559  530556     114  530565  530562     115  530568  530562     115  530568
  530565     114  530574  530571     115  530577  530571     115  530577  530574
     114  530583  530580     115  530586  530580     115  530586  530583     114
  530592  530589     115  530595  530589     115  530595  530592     114  530601
  530598     115  530604  530598     115  530604  530601     114  530610  530607
     115  530613  530607     115  530613  530610     114  530619  530616     115
  530622  530616     115  530622  530619     114  530628  530625     115  530631
  530625     115  530631  530628     114  530637  530634     115  530640  530634
     115  530640  530637     114  530646  530643     115  530649  530643     115
  530649  530646     114  530655  530652     115  530658  530652     115  530658
  530655     114  530664  530661     115  530667  530661     115  530667  530664
     114  530673  530670     115  530676  530670     115  530676  530673     114
  530682  530679     115  530685  530679     115  530685  530682     114  530691
  530688     115  530694  530688     115  530694  530691     114  530700  530697
     115  530703  530697     115  530703  530700     114  530709  530706     115
  530712  530706     115  530712  530709     114  530718  530715     115  530721
  530715     115  530721  530718     114  530727  530724     115  530730  530724
     115  530730  530727     114  530736  530733     115  530739  530733     115
  530739  530736     114  530745  530742     115  530748  530742     115  530748
  530745     114  530754  530751     115  530757  530751     115  530757  530754
     114  530763  530760     115  530766  530760     115  530766  530763     114
  530772  530769     115  530775  530769     115  530775  530772     114  530781
  530778     115  530784  530778     115  530784  530781     114  530790  530787
     115  530793  530787     115  530793  530790     114  530799  530796     115
  530802  530796     115  530802  530799     114  530808  530805     115  530811
  530805     115  530811  530808     114  530817  530814     115  530820  530814
     115  530820  530817     114  530826  530823     115  530829  530823     115
  530829  530826     114  530835  530832     115  530838  530832     115  530838
  530835     114  530844  530841     115  530847  530841     115  530847  530844
     114  530853  530850     115  530856  530850     115  530856  530853     114
  530862  530859     115  530865  530859     115  530865  530862     114  530871
  530868     115  530874  530868     115  530874  530871     114  530880  530877
     115  530883  530877     115  530883  530880     114  530889  530886     115
  530892  530886     115  530892  530889     114  530898  530895     115  530901
  530895     115  530901  530898     114  530907  530904     115  530910  530904
     115  530910  530907     114  530916  530913     115  530919  530913     115
  530919  530916     114  530925  530922     115  530928  530922     115  530928
  530925     114  530934  530931     115  530937  530931     115  530937  530934
     114  530943  530940     115  530946  530940     115  530946  530943     114
  530952  530949     115  530955  530949     115  530955  530952     114  530961
  530958     115  530964  530958     115  530964  530961     114  530970  530967
     115  530973  530967     115  530973  530970     114  530979  530976     115
  530982  530976     115  530982  530979     114  530988  530985     115  530991
  530985     115  530991  530988     114  530997  530994     115  531000  530994
     115  531000  530997     114  531006  531003     115  531009  531003     115
  531009  531006     114  531015  531012     115  531018  531012     115  531018
  531015     114  531024  531021     115  531027  531021     115  531027  531024
     114  531033  531030     115  531036  531030     115  531036  531033     114
  531042  531039     115  531045  531039     115  531045  531042     114  531051
  531048     115  531054  531048     115  531054  531051     114  531060  531057
     115  531063  531057     115  531063  531060     114  531069  531066     115
  531072  531066     115  531072  531069     114  531078  531075     115  531081
  531075     115  531081  531078     114  531087  531084     115  531090  531084
     115  531090  531087     114  531096  531093     115  531099  531093     115
  531099  531096     114  531105  531102     115  531108  531102     115  531108
  531105     114  531114  531111     115  531117  531111     115  531117  531114
     114  531123  531120     115  531126  531120     115  531126  531123     114
  531132  531129     115  531135  531129     115  531135  531132     114  531141
  531138     115  531144  531138     115  531144  531141     114  531150  531147
     115  531153  531147     115  531153  531150     114  531159  531156     115
  531162  531156     115  531162  531159     114  531168  531165     115  531171
  531165     115  531171  531168     114  531177  531174     115  531180  531174
     115  531180  531177     114  531186  531183     115  531189  531183     115
  531189  531186     114  531195  531192     115  531198  531192     115  531198
  531195     114  531204  531201     115  531207  531201     115  531207  531204
     114  531213  531210     115  531216  531210     115  531216  531213     114
  531222  531219     115  531225  531219     115  531225  531222     114  531231
  531228     115  531234  531228     115  531234  531231     114  531240  531237
     115  531243  531237     115  531243  531240     114  531249  531246     115
  531252  531246     115  531252  531249     114  531258  531255     115  531261
  531255     115  531261  531258     114  531267  531264     115  531270  531264
     115  531270  531267     114  531276  531273     115  531279  531273     115
  531279  531276     114  531285  531282     115  531288  531282     115  531288
  531285     114  531294  531291     115  531297  531291     115  531297  531294
     114  531303  531300     115  531306  531300     115  531306  531303     114
  531312  531309     115  531315  531309     115  531315  531312     114  531321
  531318     115  531324  531318     115  531324  531321     114  531330  531327
     115  531333  531327     115  531333  531330     114  531339  531336     115
  531342  531336     115  531342  531339     114  531348  531345     115  531351
  531345     115  531351  531348     114  531357  531354     115  531360  531354
     115  531360  531357     114  531366  531363     115  531369  531363     115
  531369  531366     114  531375  531372     115  531378  531372     115  531378
  531375     114  531384  531381     115  531387  531381     115  531387  531384
     114  531393  531390     115  531396  531390     115  531396  531393     114
  531402  531399     115  531405  531399     115  531405  531402     114  531411
  531408     115  531414  531408     115  531414  531411     114  531420  531417
     115  531423  531417     115  531423  531420     114  531429  531426     115
  531432  531426     115  531432  531429     114  531438  531435     115  531441
  531435     115  531441  531438     114  531447  531444     115  531450  531444
     115  531450  531447     114  531456  531453     115  531459  531453     115
  531459  531456     114  531465  531462     115  531468  531462     115  531468
  531465     114  531474  531471     115  531477  531471     115  531477  531474
     114  531483  531480     115  531486  531480     115  531486  531483     114
  531492  531489     115  531495  531489     115  531495  531492     114  531501
  531498     115  531504  531498     115  531504  531501     114  531510  531507
     115  531513  531507     115  531513  531510     114  531519  531516     115
  531522  531516     115  531522  531519     114  531528  531525     115  531531
  531525     115  531531  531528     114  531537  531534     115  531540  531534
     115  531540  531537     114  531546  531543     115  531549  531543     115
  531549  531546     114  531555  531552     115  531558  531552     115  531558
  531555     114  531564  531561     115  531567  531561     115  531567  531564
     114  531573  531570     115  531576  531570     115  531576  531573     114
  531582  531579     115  531585  531579     115  531585  531582     114  531591
  531588     115  531594  531588     115  531594  531591     114  531600  531597
     115  531603  531597     115  531603  531600     114  531609  531606     115
  531612  531606     115  531612  531609     114  531618  531615     115  531621
  531615     115  531621  531618     114  531627  531624     115  531630  531624
     115  531630  531627     114  531636  531633     115  531639  531633     115
  531639  531636     114  531645  531642     115  531648  531642     115  531648
  531645     114  531654  531651     115  531657  531651     115  531657  531654
     114  531663  531660     115  531666  531660     115  531666  531663     114
  531672  531669     115  531675  531669     115  531675  531672     114  531681
  531678     115  531684  531678     115  531684  531681     114  531690  531687
     115  531693  531687     115  531693  531690     114  531699  531696     115
  531702  531696     115  531702  531699     114  531708  531705     115  531711
  531705     115  531711  531708     114  531717  531714     115  531720  531714
     115  531720  531717     114  531726  531723     115  531729  531723     115
  531729  531726     114  531735  531732     115  531738  531732     115  531738
  531735     114  531744  531741     115  531747  531741     115  531747  531744
     114  531753  531750     115  531756  531750     115  531756  531753     114
  531762  531759     115  531765  531759     115  531765  531762     114  531771
  531768     115  531774  531768     115  531774  531771     114  531780  531777
     115  531783  531777     115  531783  531780     114  531789  531786     115
  531792  531786     115  531792  531789     114  531798  531795     115  531801
  531795     115  531801  531798     114  531807  531804     115  531810  531804
     115  531810  531807     114  531816  531813     115  531819  531813     115
  531819  531816     114  531825  531822     115  531828  531822     115  531828
  531825     114  531834  531831     115  531837  531831     115  531837  531834
     114  531843  531840     115  531846  531840     115  531846  531843     114
  531852  531849     115  531855  531849     115  531855  531852     114  531861
  531858     115  531864  531858     115  531864  531861     114  531870  531867
     115  531873  531867     115  531873  531870     114  531879  531876     115
  531882  531876     115  531882  531879     114  531888  531885     115  531891
  531885     115  531891  531888     114  531897  531894     115  531900  531894
     115  531900  531897     114  531906  531903     115  531909  531903     115
  531909  531906     114  531915  531912     115  531918  531912     115  531918
  531915     114  531924  531921     115  531927  531921     115  531927  531924
     114  531933  531930     115  531936  531930     115  531936  531933     114
  531942  531939     115  531945  531939     115  531945  531942     114  531951
  531948     115  531954  531948     115  531954  531951     114  531960  531957
     115  531963  531957     115  531963  531960     114  531969  531966     115
  531972  531966     115  531972  531969     114  531978  531975     115  531981
  531975     115  531981  531978     114  531987  531984     115  531990  531984
     115  531990  531987     114  531996  531993     115  531999  531993     115
  531999  531996     114  532005  532002     115  532008  532002     115  532008
  532005     114  532014  532011     115  532017  532011     115  532017  532014
     114  532023  532020     115  532026  532020     115  532026  532023     114
  532032  532029     115  532035  532029     115  532035  532032     114  532041
  532038     115  532044  532038     115  532044  532041     114  532050  532047
     115  532053  532047     115  532053  532050     114  532059  532056     115
  532062  532056     115  532062  532059     114  532068  532065     115  532071
  532065     115  532071  532068     114  532077  532074     115  532080  532074
     115  532080  532077     114  532086  532083     115  532089  532083     115
  532089  532086     114  532095  532092     115  532098  532092     115  532098
  532095     114  532104  532101     115  532107  532101     115  532107  532104
     114  532113  532110     115  532116  532110     115  532116  532113     114
  532122  532119     115  532125  532119     115  532125  532122     114  532131
  532128     115  532134  532128     115  532134  532131     114  532140  532137
     115  532143  532137     115  532143  532140     114  532149  532146     115
  532152  532146     115  532152  532149     114  532158  532155     115  532161
  532155     115  532161  532158     114  532167  532164     115  532170  532164
     115  532170  532167     114  532176  532173     115  532179  532173     115
  532179  532176     114  532185  532182     115  532188  532182     115  532188
  532185     114  532194  532191     115  532197  532191     115  532197  532194
     114  532203  532200     115  532206  532200     115  532206  532203     114
  532212  532209     115  532215  532209     115  532215  532212     114  532221
  532218     115  532224  532218     115  532224  532221     114  532230  532227
     115  532233  532227     115  532233  532230     114  532239  532236     115
  532242  532236     115  532242  532239     114  532248  532245     115  532251
  532245     115  532251  532248     114  532257  532254     115  532260  532254
     115  532260  532257     114  532266  532263     115  532269  532263     115
  532269  532266     114  532275  532272     115  532278  532272     115  532278
  532275     114  532284  532281     115  532287  532281     115  532287  532284
     114  532293  532290     115  532296  532290     115  532296  532293     114
  532302  532299     115  532305  532299     115  532305  532302     114  532311
  532308     115  532314  532308     115  532314  532311     114  532320  532317
     115  532323  532317     115  532323  532320     114  532329  532326     115
  532332  532326     115  532332  532329     114  532338  532335     115  532341
  532335     115  532341  532338     114  532347  532344     115  532350  532344
     115  532350  532347     114  532356  532353     115  532359  532353     115
  532359  532356     114  532365  532362     115  532368  532362     115  532368
  532365     114  532374  532371     115  532377  532371     115  532377  532374
     114  532383  532380     115  532386  532380     115  532386  532383     114
  532392  532389     115  532395  532389     115  532395  532392     114  532401
  532398     115  532404  532398     115  532404  532401     114  532410  532407
     115  532413  532407     115  532413  532410     114  532419  532416     115
  532422  532416     115  532422  532419     114  532428  532425     115  532431
  532425     115  532431  532428     114  532437  532434     115  532440  532434
     115  532440  532437     114  532446  532443     115  532449  532443     115
  532449  532446     114  532455  532452     115  532458  532452     115  532458
  532455     114  532464  532461     115  532467  532461     115  532467  532464
     114  532473  532470     115  532476  532470     115  532476  532473     114
  532482  532479     115  532485  532479     115  532485  532482     114  532491
  532488     115  532494  532488     115  532494  532491     114  532500  532497
     115  532503  532497     115  532503  532500     114  532509  532506     115
  532512  532506     115  532512  532509     114  532518  532515     115  532521
  532515     115  532521  532518     114  532527  532524     115  532530  532524
     115  532530  532527     114  532536  532533     115  532539  532533     115
  532539  532536     114  532545  532542     115  532548  532542     115  532548
  532545     114  532554  532551     115  532557  532551     115  532557  532554
     114  532563  532560     115  532566  532560     115  532566  532563     114
  532572  532569     115  532575  532569     115  532575  532572     114  532581
  532578     115  532584  532578     115  532584  532581     114  532590  532587
     115  532593  532587     115  532593  532590     114  532599  532596     115
  532602  532596     115  532602  532599     114  532608  532605     115  532611
  532605     115  532611  532608     114  532617  532614     115  532620  532614
     115  532620  532617     114  532626  532623     115  532629  532623     115
  532629  532626     114  532635  532632     115  532638  532632     115  532638
  532635     114  532644  532641     115  532647  532641     115  532647  532644
     114  532653  532650     115  532656  532650     115  532656  532653     114
  532662  532659     115  532665  532659     115  532665  532662     114  532671
  532668     115  532674  532668     115  532674  532671     114  532680  532677
     115  532683  532677     115  532683  532680     114  532689  532686     115
  532692  532686     115  532692  532689     114  532698  532695     115  532701
  532695     115  532701  532698     114  532707  532704     115  532710  532704
     115  532710  532707     114  532716  532713     115  532719  532713     115
  532719  532716     114  532725  532722     115  532728  532722     115  532728
  532725     114  532734  532731     115  532737  532731     115  532737  532734
     114  532743  532740     115  532746  532740     115  532746  532743     114
  532752  532749     115  532755  532749     115  532755  532752     114  532761
  532758     115  532764  532758     115  532764  532761     114  532770  532767
     115  532773  532767     115  532773  532770     114  532779  532776     115
  532782  532776     115  532782  532779     114  532788  532785     115  532791
  532785     115  532791  532788     114  532797  532794     115  532800  532794
     115  532800  532797     114  532806  532803     115  532809  532803     115
  532809  532806     114  532815  532812     115  532818  532812     115  532818
  532815     114  532824  532821     115  532827  532821     115  532827  532824
     114  532833  532830     115  532836  532830     115  532836  532833     114
  532842  532839     115  532845  532839     115  532845  532842     114  532851
  532848     115  532854  532848     115  532854  532851     114  532860  532857
     115  532863  532857     115  532863  532860     114  532869  532866     115
  532872  532866     115  532872  532869     114  532878  532875     115  532881
  532875     115  532881  532878     114  532887  532884     115  532890  532884
     115  532890  532887     114  532896  532893     115  532899  532893     115
  532899  532896     114  532905  532902     115  532908  532902     115  532908
  532905     114  532914  532911     115  532917  532911     115  532917  532914
     114  532923  532920     115  532926  532920     115  532926  532923     114
  532932  532929     115  532935  532929     115  532935  532932     114  532941
  532938     115  532944  532938     115  532944  532941     114  532950  532947
     115  532953  532947     115  532953  532950     114  532959  532956     115
  532962  532956     115  532962  532959     114  532968  532965     115  532971
  532965     115  532971  532968     114  532977  532974     115  532980  532974
     115  532980  532977     114  532986  532983     115  532989  532983     115
  532989  532986     114  532995  532992     115  532998  532992     115  532998
  532995     114  533004  533001     115  533007  533001     115  533007  533004
     114  533013  533010     115  533016  533010     115  533016  533013     114
  533022  533019     115  533025  533019     115  533025  533022     114  533031
  533028     115  533034  533028     115  533034  533031     114  533040  533037
     115  533043  533037     115  533043  533040     114  533049  533046     115
  533052  533046     115  533052  533049     114  533058  533055     115  533061
  533055     115  533061  533058     114  533067  533064     115  533070  533064
     115  533070  533067     114  533076  533073     115  533079  533073     115
  533079  533076     114  533085  533082     115  533088  533082     115  533088
  533085     114  533094  533091     115  533097  533091     115  533097  533094
     114  533103  533100     115  533106  533100     115  533106  533103     114
  533112  533109     115  533115  533109     115  533115  533112     114  533121
  533118     115  533124  533118     115  533124  533121     114  533130  533127
     115  533133  533127     115  533133  533130     114  533139  533136     115
  533142  533136     115  533142  533139     114  533148  533145     115  533151
  533145     115  533151  533148     114  533157  533154     115  533160  533154
     115  533160  533157     114  533166  533163     115  533169  533163     115
  533169  533166     114  533175  533172     115  533178  533172     115  533178
  533175     114  533184  533181     115  533187  533181     115  533187  533184
     114  533193  533190     115  533196  533190     115  533196  533193     114
  533202  533199     115  533205  533199     115  533205  533202     114  533211
  533208     115  533214  533208     115  533214  533211     114  533220  533217
     115  533223  533217     115  533223  533220     114  533229  533226     115
  533232  533226     115  533232  533229     114  533238  533235     115  533241
  533235     115  533241  533238     114  533247  533244     115  533250  533244
     115  533250  533247     114  533256  533253     115  533259  533253     115
  533259  533256     114  533265  533262     115  533268  533262     115  533268
  533265     114  533274  533271     115  533277  533271     115  533277  533274
     114  533283  533280     115  533286  533280     115  533286  533283     114
  533292  533289     115  533295  533289     115  533295  533292     114  533301
  533298     115  533304  533298     115  533304  533301     114  533310  533307
     115  533313  533307     115  533313  533310     114  533319  533316     115
  533322  533316     115  533322  533319     114  533328  533325     115  533331
  533325     115  533331  533328     114  533337  533334     115  533340  533334
     115  533340  533337     114  533346  533343     115  533349  533343     115
  533349  533346     114  533355  533352     115  533358  533352     115  533358
  533355     114  533364  533361     115  533367  533361     115  533367  533364
     114  533373  533370     115  533376  533370     115  533376  533373     114
  533382  533379     115  533385  533379     115  533385  533382     114  533391
  533388     115  533394  533388     115  533394  533391     114  533400  533397
     115  533403  533397     115  533403  533400     114  533409  533406     115
  533412  533406     115  533412  533409     114  533418  533415     115  533421
  533415     115  533421  533418     114  533427  533424     115  533430  533424
     115  533430  533427     114  533436  533433     115  533439  533433     115
  533439  533436     114  533445  533442     115  533448  533442     115  533448
  533445     114  533454  533451     115  533457  533451     115  533457  533454
     114  533463  533460     115  533466  533460     115  533466  533463     114
  533472  533469     115  533475  533469     115  533475  533472     114  533481
  533478     115  533484  533478     115  533484  533481     114  533490  533487
     115  533493  533487     115  533493  533490     114  533499  533496     115
  533502  533496     115  533502  533499     114  533508  533505     115  533511
  533505     115  533511  533508     114  533517  533514     115  533520  533514
     115  533520  533517     114  533526  533523     115  533529  533523     115
  533529  533526     114  533535  533532     115  533538  533532     115  533538
  533535     114  533544  533541     115  533547  533541     115  533547  533544
     114  533553  533550     115  533556  533550     115  533556  533553     114
  533562  533559     115  533565  533559     115  533565  533562     114  533571
  533568     115  533574  533568     115  533574  533571     114  533580  533577
     115  533583  533577     115  533583  533580     114  533589  533586     115
  533592  533586     115  533592  533589     114  533598  533595     115  533601
  533595     115  533601  533598     114  533607  533604     115  533610  533604
     115  533610  533607     114  533616  533613     115  533619  533613     115
  533619  533616     114  533625  533622     115  533628  533622     115  533628
  533625     114  533634  533631     115  533637  533631     115  533637  533634
     114  533643  533640     115  533646  533640     115  533646  533643     114
  533652  533649     115  533655  533649     115  533655  533652     114  533661
  533658     115  533664  533658     115  533664  533661     114  533670  533667
     115  533673  533667     115  533673  533670     114  533679  533676     115
  533682  533676     115  533682  533679     114  533688  533685     115  533691
  533685     115  533691  533688     114  533697  533694     115  533700  533694
     115  533700  533697     114  533706  533703     115  533709  533703     115
  533709  533706     114  533715  533712     115  533718  533712     115  533718
  533715     114  533724  533721     115  533727  533721     115  533727  533724
     114  533733  533730     115  533736  533730     115  533736  533733     114
  533742  533739     115  533745  533739     115  533745  533742     114  533751
  533748     115  533754  533748     115  533754  533751     114  533760  533757
     115  533763  533757     115  533763  533760     114  533769  533766     115
  533772  533766     115  533772  533769     114  533778  533775     115  533781
  533775     115  533781  533778     114  533787  533784     115  533790  533784
     115  533790  533787     114  533796  533793     115  533799  533793     115
  533799  533796     114  533805  533802     115  533808  533802     115  533808
  533805     114  533814  533811     115  533817  533811     115  533817  533814
     114  533823  533820     115  533826  533820     115  533826  533823     114
  533832  533829     115  533835  533829     115  533835  533832     114  533841
  533838     115  533844  533838     115  533844  533841     114  533850  533847
     115  533853  533847     115  533853  533850     114  533859  533856     115
  533862  533856     115  533862  533859     114  533868  533865     115  533871
  533865     115  533871  533868     114  533877  533874     115  533880  533874
     115  533880  533877     114  533886  533883     115  533889  533883     115
  533889  533886     114  533895  533892     115  533898  533892     115  533898
  533895     114  533904  533901     115  533907  533901     115  533907  533904
     114  533913  533910     115  533916  533910     115  533916  533913     114
  533922  533919     115  533925  533919     115  533925  533922     114  533931
  533928     115  533934  533928     115  533934  533931     114  533940  533937
     115  533943  533937     115  533943  533940     114  533949  533946     115
  533952  533946     115  533952  533949     114  533958  533955     115  533961
  533955     115  533961  533958     114  533967  533964     115  533970  533964
     115  533970  533967     114  533976  533973     115  533979  533973     115
  533979  533976     114  533985  533982     115  533988  533982     115  533988
  533985     114  533994  533991     115  533997  533991     115  533997  533994
     114  534003  534000     115  534006  534000     115  534006  534003     114
  534012  534009     115  534015  534009     115  534015  534012     114  534021
  534018     115  534024  534018     115  534024  534021     114  534030  534027
     115  534033  534027     115  534033  534030     114  534039  534036     115
  534042  534036     115  534042  534039     114  534048  534045     115  534051
  534045     115  534051  534048     114  534057  534054     115  534060  534054
     115  534060  534057     114  534066  534063     115  534069  534063     115
  534069  534066     114  534075  534072     115  534078  534072     115  534078
  534075     114  534084  534081     115  534087  534081     115  534087  534084
     114  534093  534090     115  534096  534090     115  534096  534093     114
  534102  534099     115  534105  534099     115  534105  534102     114  534111
  534108     115  534114  534108     115  534114  534111     114  534120  534117
     115  534123  534117     115  534123  534120     114  534129  534126     115
  534132  534126     115  534132  534129     114  534138  534135     115  534141
  534135     115  534141  534138     114  534147  534144     115  534150  534144
     115  534150  534147     114  534156  534153     115  534159  534153     115
  534159  534156     114  534165  534162     115  534168  534162     115  534168
  534165     114  534174  534171     115  534177  534171     115  534177  534174
     114  534183  534180     115  534186  534180     115  534186  534183     114
  534192  534189     115  534195  534189     115  534195  534192     114  534201
  534198     115  534204  534198     115  534204  534201     114  534210  534207
     115  534213  534207     115  534213  534210     114  534219  534216     115
  534222  534216     115  534222  534219     114  534228  534225     115  534231
  534225     115  534231  534228     114  534237  534234     115  534240  534234
     115  534240  534237     114  534246  534243     115  534249  534243     115
  534249  534246     114  534255  534252     115  534258  534252     115  534258
  534255     114  534264  534261     115  534267  534261     115  534267  534264
     114  534273  534270     115  534276  534270     115  534276  534273     114
  534282  534279     115  534285  534279     115  534285  534282     114  534291
  534288     115  534294  534288     115  534294  534291     114  534300  534297
     115  534303  534297     115  534303  534300     114  534309  534306     115
  534312  534306     115  534312  534309     114  534318  534315     115  534321
  534315     115  534321  534318     114  534327  534324     115  534330  534324
     115  534330  534327     114  534336  534333     115  534339  534333     115
  534339  534336     114  534345  534342     115  534348  534342     115  534348
  534345     114  534354  534351     115  534357  534351     115  534357  534354
     114  534363  534360     115  534366  534360     115  534366  534363     114
  534372  534369     115  534375  534369     115  534375  534372     114  534381
  534378     115  534384  534378     115  534384  534381     114  534390  534387
     115  534393  534387     115  534393  534390     114  534399  534396     115
  534402  534396     115  534402  534399     114  534408  534405     115  534411
  534405     115  534411  534408     114  534417  534414     115  534420  534414
     115  534420  534417     114  534426  534423     115  534429  534423     115
  534429  534426     114  534435  534432     115  534438  534432     115  534438
  534435     114  534444  534441     115  534447  534441     115  534447  534444
     114  534453  534450     115  534456  534450     115  534456  534453     114
  534462  534459     115  534465  534459     115  534465  534462     114  534471
  534468     115  534474  534468     115  534474  534471     114  534480  534477
     115  534483  534477     115  534483  534480     114  534489  534486     115
  534492  534486     115  534492  534489     114  534498  534495     115  534501
  534495     115  534501  534498     114  534507  534504     115  534510  534504
     115  534510  534507     114  534516  534513     115  534519  534513     115
  534519  534516     114  534525  534522     115  534528  534522     115  534528
  534525     114  534534  534531     115  534537  534531     115  534537  534534
     114  534543  534540     115  534546  534540     115  534546  534543     114
  534552  534549     115  534555  534549     115  534555  534552     114  534561
  534558     115  534564  534558     115  534564  534561     114  534570  534567
     115  534573  534567     115  534573  534570     114  534579  534576     115
  534582  534576     115  534582  534579     114  534588  534585     115  534591
  534585     115  534591  534588     114  534597  534594     115  534600  534594
     115  534600  534597     114  534606  534603     115  534609  534603     115
  534609  534606     114  534615  534612     115  534618  534612     115  534618
  534615     114  534624  534621     115  534627  534621     115  534627  534624
     114  534633  534630     115  534636  534630     115  534636  534633     114
  534642  534639     115  534645  534639     115  534645  534642     114  534651
  534648     115  534654  534648     115  534654  534651     114  534660  534657
     115  534663  534657     115  534663  534660     114  534669  534666     115
  534672  534666     115  534672  534669     114  534678  534675     115  534681
  534675     115  534681  534678     114  534687  534684     115  534690  534684
     115  534690  534687     114  534696  534693     115  534699  534693     115
  534699  534696     114  534705  534702     115  534708  534702     115  534708
  534705     114  534714  534711     115  534717  534711     115  534717  534714
     114  534723  534720     115  534726  534720     115  534726  534723     114
  534732  534729     115  534735  534729     115  534735  534732     114  534741
  534738     115  534744  534738     115  534744  534741     114  534750  534747
     115  534753  534747     115  534753  534750     114  534759  534756     115
  534762  534756     115  534762  534759     114  534768  534765     115  534771
  534765     115  534771  534768     114  534777  534774     115  534780  534774
     115  534780  534777     114  534786  534783     115  534789  534783     115
  534789  534786     114  534795  534792     115  534798  534792     115  534798
  534795     114  534804  534801     115  534807  534801     115  534807  534804
     114  534813  534810     115  534816  534810     115  534816  534813     114
  534822  534819     115  534825  534819     115  534825  534822     114  534831
  534828     115  534834  534828     115  534834  534831     114  534840  534837
     115  534843  534837     115  534843  534840     114  534849  534846     115
  534852  534846     115  534852  534849     114  534858  534855     115  534861
  534855     115  534861  534858     114  534867  534864     115  534870  534864
     115  534870  534867     114  534876  534873     115  534879  534873     115
  534879  534876     114  534885  534882     115  534888  534882     115  534888
  534885     114  534894  534891     115  534897  534891     115  534897  534894
     114  534903  534900     115  534906  534900     115  534906  534903     114
  534912  534909     115  534915  534909     115  534915  534912     114  534921
  534918     115  534924  534918     115  534924  534921     114  534930  534927
     115  534933  534927     115  534933  534930     114  534939  534936     115
  534942  534936     115  534942  534939     114  534948  534945     115  534951
  534945     115  534951  534948     114  534957  534954     115  534960  534954
     115  534960  534957     114  534966  534963     115  534969  534963     115
  534969  534966     114  534975  534972     115  534978  534972     115  534978
  534975     114  534984  534981     115  534987  534981     115  534987  534984
     114  534993  534990     115  534996  534990     115  534996  534993     114
  535002  534999     115  535005  534999     115  535005  535002     114  535011
  535008     115  535014  535008     115  535014  535011     114  535020  535017
     115  535023  535017     115  535023  535020     114  535029  535026     115
  535032  535026     115  535032  535029     114  535038  535035     115  535041
  535035     115  535041  535038     114  535047  535044     115  535050  535044
     115  535050  535047     114  535056  535053     115  535059  535053     115
  535059  535056     114  535065  535062     115  535068  535062     115  535068
  535065     114  535074  535071     115  535077  535071     115  535077  535074
     114  535083  535080     115  535086  535080     115  535086  535083     114
  535092  535089     115  535095  535089     115  535095  535092     114  535101
  535098     115  535104  535098     115  535104  535101     114  535110  535107
     115  535113  535107     115  535113  535110     114  535119  535116     115
  535122  535116     115  535122  535119     114  535128  535125     115  535131
  535125     115  535131  535128     114  535137  535134     115  535140  535134
     115  535140  535137     114  535146  535143     115  535149  535143     115
  535149  535146     114  535155  535152     115  535158  535152     115  535158
  535155     114  535164  535161     115  535167  535161     115  535167  535164
     114  535173  535170     115  535176  535170     115  535176  535173     114
  535182  535179     115  535185  535179     115  535185  535182     114  535191
  535188     115  535194  535188     115  535194  535191     114  535200  535197
     115  535203  535197     115  535203  535200     114  535209  535206     115
  535212  535206     115  535212  535209     114  535218  535215     115  535221
  535215     115  535221  535218     114  535227  535224     115  535230  535224
     115  535230  535227     114  535236  535233     115  535239  535233     115
  535239  535236     114  535245  535242     115  535248  535242     115  535248
  535245     114  535254  535251     115  535257  535251     115  535257  535254
     114  535263  535260     115  535266  535260     115  535266  535263     114
  535272  535269     115  535275  535269     115  535275  535272     114  535281
  535278     115  535284  535278     115  535284  535281     114  535290  535287
     115  535293  535287     115  535293  535290     114  535299  535296     115
  535302  535296     115  535302  535299     114  535308  535305     115  535311
  535305     115  535311  535308     114  535317  535314     115  535320  535314
     115  535320  535317     114  535326  535323     115  535329  535323     115
  535329  535326     114  535335  535332     115  535338  535332     115  535338
  535335     114  535344  535341     115  535347  535341     115  535347  535344
     114  535353  535350     115  535356  535350     115  535356  535353     114
  535362  535359     115  535365  535359     115  535365  535362     114  535371
  535368     115  535374  535368     115  535374  535371     114  535380  535377
     115  535383  535377     115  535383  535380     114  535389  535386     115
  535392  535386     115  535392  535389     114  535398  535395     115  535401
  535395     115  535401  535398     114  535407  535404     115  535410  535404
     115  535410  535407     114  535416  535413     115  535419  535413     115
  535419  535416     114  535425  535422     115  535428  535422     115  535428
  535425     114  535434  535431     115  535437  535431     115  535437  535434
     114  535443  535440     115  535446  535440     115  535446  535443     114
  535452  535449     115  535455  535449     115  535455  535452     114  535461
  535458     115  535464  535458     115  535464  535461     114  535470  535467
     115  535473  535467     115  535473  535470     114  535479  535476     115
  535482  535476     115  535482  535479     114  535488  535485     115  535491
  535485     115  535491  535488     114  535497  535494     115  535500  535494
     115  535500  535497     114  535506  535503     115  535509  535503     115
  535509  535506     114  535515  535512     115  535518  535512     115  535518
  535515     114  535524  535521     115  535527  535521     115  535527  535524
     114  535533  535530     115  535536  535530     115  535536  535533     114
  535542  535539     115  535545  535539     115  535545  535542     114  535551
  535548     115  535554  535548     115  535554  535551     114  535560  535557
     115  535563  535557     115  535563  535560     114  535569  535566     115
  535572  535566     115  535572  535569     114  535578  535575     115  535581
  535575     115  535581  535578     114  535587  535584     115  535590  535584
     115  535590  535587     114  535596  535593     115  535599  535593     115
  535599  535596     114  535605  535602     115  535608  535602     115  535608
  535605     114  535614  535611     115  535617  535611     115  535617  535614
     114  535623  535620     115  535626  535620     115  535626  535623     114
  535632  535629     115  535635  535629     115  535635  535632     114  535641
  535638     115  535644  535638     115  535644  535641     114  535650  535647
     115  535653  535647     115  535653  535650     114  535659  535656     115
  535662  535656     115  535662  535659     114  535668  535665     115  535671
  535665     115  535671  535668     114  535677  535674     115  535680  535674
     115  535680  535677     114  535686  535683     115  535689  535683     115
  535689  535686     114  535695  535692     115  535698  535692     115  535698
  535695     114  535704  535701     115  535707  535701     115  535707  535704
     114  535713  535710     115  535716  535710     115  535716  535713     114
  535722  535719     115  535725  535719     115  535725  535722     114  535731
  535728     115  535734  535728     115  535734  535731     114  535740  535737
     115  535743  535737     115  535743  535740     114  535749  535746     115
  535752  535746     115  535752  535749     114  535758  535755     115  535761
  535755     115  535761  535758     114  535767  535764     115  535770  535764
     115  535770  535767     114  535776  535773     115  535779  535773     115
  535779  535776     114  535785  535782     115  535788  535782     115  535788
  535785     114  535794  535791     115  535797  535791     115  535797  535794
     114  535803  535800     115  535806  535800     115  535806  535803     114
  535812  535809     115  535815  535809     115  535815  535812     114  535821
  535818     115  535824  535818     115  535824  535821     114  535830  535827
     115  535833  535827     115  535833  535830     114  535839  535836     115
  535842  535836     115  535842  535839     114  535848  535845     115  535851
  535845     115  535851  535848     114  535857  535854     115  535860  535854
     115  535860  535857     114  535866  535863     115  535869  535863     115
  535869  535866     114  535875  535872     115  535878  535872     115  535878
  535875     114  535884  535881     115  535887  535881     115  535887  535884
     114  535893  535890     115  535896  535890     115  535896  535893     114
  535902  535899     115  535905  535899     115  535905  535902     114  535911
  535908     115  535914  535908     115  535914  535911     114  535920  535917
     115  535923  535917     115  535923  535920     114  535929  535926     115
  535932  535926     115  535932  535929     114  535938  535935     115  535941
  535935     115  535941  535938     114  535947  535944     115  535950  535944
     115  535950  535947     114  535956  535953     115  535959  535953     115
  535959  535956     114  535965  535962     115  535968  535962     115  535968
  535965     114  535974  535971     115  535977  535971     115  535977  535974
     114  535983  535980     115  535986  535980     115  535986  535983     114
  535992  535989     115  535995  535989     115  535995  535992     114  536001
  535998     115  536004  535998     115  536004  536001     114  536010  536007
     115  536013  536007     115  536013  536010     114  536019  536016     115
  536022  536016     115  536022  536019     114  536028  536025     115  536031
  536025     115  536031  536028     114  536037  536034     115  536040  536034
     115  536040  536037     114  536046  536043     115  536049  536043     115
  536049  536046     114  536055  536052     115  536058  536052     115  536058
  536055     114  536064  536061     115  536067  536061     115  536067  536064
     114  536073  536070     115  536076  536070     115  536076  536073     114
  536082  536079     115  536085  536079     115  536085  536082     114  536091
  536088     115  536094  536088     115  536094  536091     114  536100  536097
     115  536103  536097     115  536103  536100     114  536109  536106     115
  536112  536106     115  536112  536109     114  536118  536115     115  536121
  536115     115  536121  536118     114  536127  536124     115  536130  536124
     115  536130  536127     114  536136  536133     115  536139  536133     115
  536139  536136     114  536145  536142     115  536148  536142     115  536148
  536145     114  536154  536151     115  536157  536151     115  536157  536154
     114  536163  536160     115  536166  536160     115  536166  536163     114
  536172  536169     115  536175  536169     115  536175  536172     114  536181
  536178     115  536184  536178     115  536184  536181     114  536190  536187
     115  536193  536187     115  536193  536190     114  536199  536196     115
  536202  536196     115  536202  536199     114  536208  536205     115  536211
  536205     115  536211  536208     114  536217  536214     115  536220  536214
     115  536220  536217     114  536226  536223     115  536229  536223     115
  536229  536226     114  536235  536232     115  536238  536232     115  536238
  536235     114  536244  536241     115  536247  536241     115  536247  536244
     114  536253  536250     115  536256  536250     115  536256  536253     114
  536262  536259     115  536265  536259     115  536265  536262     114  536271
  536268     115  536274  536268     115  536274  536271     114  536280  536277
     115  536283  536277     115  536283  536280     114  536289  536286     115
  536292  536286     115  536292  536289     114  536298  536295     115  536301
  536295     115  536301  536298     114  536307  536304     115  536310  536304
     115  536310  536307     114  536316  536313     115  536319  536313     115
  536319  536316     114  536325  536322     115  536328  536322     115  536328
  536325     114  536334  536331     115  536337  536331     115  536337  536334
     114  536343  536340     115  536346  536340     115  536346  536343     114
  536352  536349     115  536355  536349     115  536355  536352     114  536361
  536358     115  536364  536358     115  536364  536361     114  536370  536367
     115  536373  536367     115  536373  536370     114  536379  536376     115
  536382  536376     115  536382  536379     114  536388  536385     115  536391
  536385     115  536391  536388     114  536397  536394     115  536400  536394
     115  536400  536397     114  536406  536403     115  536409  536403     115
  536409  536406     114  536415  536412     115  536418  536412     115  536418
  536415     114  536424  536421     115  536427  536421     115  536427  536424
     114  536433  536430     115  536436  536430     115  536436  536433     114
  536442  536439     115  536445  536439     115  536445  536442     114  536451
  536448     115  536454  536448     115  536454  536451     114  536460  536457
     115  536463  536457     115  536463  536460     114  536469  536466     115
  536472  536466     115  536472  536469     114  536478  536475     115  536481
  536475     115  536481  536478     114  536487  536484     115  536490  536484
     115  536490  536487     114  536496  536493     115  536499  536493     115
  536499  536496     114  536505  536502     115  536508  536502     115  536508
  536505     114  536514  536511     115  536517  536511     115  536517  536514
     114  536523  536520     115  536526  536520     115  536526  536523     114
  536532  536529     115  536535  536529     115  536535  536532     114  536541
  536538     115  536544  536538     115  536544  536541     114  536550  536547
     115  536553  536547     115  536553  536550     114  536559  536556     115
  536562  536556     115  536562  536559     114  536568  536565     115  536571
  536565     115  536571  536568     114  536577  536574     115  536580  536574
     115  536580  536577     114  536586  536583     115  536589  536583     115
  536589  536586     114  536595  536592     115  536598  536592     115  536598
  536595     114  536604  536601     115  536607  536601     115  536607  536604
     114  536613  536610     115  536616  536610     115  536616  536613     114
  536622  536619     115  536625  536619     115  536625  536622     114  536631
  536628     115  536634  536628     115  536634  536631     114  536640  536637
     115  536643  536637     115  536643  536640     114  536649  536646     115
  536652  536646     115  536652  536649     114  536658  536655     115  536661
  536655     115  536661  536658     114  536667  536664     115  536670  536664
     115  536670  536667     114  536676  536673     115  536679  536673     115
  536679  536676     114  536685  536682     115  536688  536682     115  536688
  536685     114  536694  536691     115  536697  536691     115  536697  536694
     114  536703  536700     115  536706  536700     115  536706  536703     114
  536712  536709     115  536715  536709     115  536715  536712     114  536721
  536718     115  536724  536718     115  536724  536721     114  536730  536727
     115  536733  536727     115  536733  536730     114  536739  536736     115
  536742  536736     115  536742  536739     114  536748  536745     115  536751
  536745     115  536751  536748     114  536757  536754     115  536760  536754
     115  536760  536757     114  536766  536763     115  536769  536763     115
  536769  536766     114  536775  536772     115  536778  536772     115  536778
  536775     114  536784  536781     115  536787  536781     115  536787  536784
     114  536793  536790     115  536796  536790     115  536796  536793     114
  536802  536799     115  536805  536799     115  536805  536802     114  536811
  536808     115  536814  536808     115  536814  536811     114  536820  536817
     115  536823  536817     115  536823  536820     114  536829  536826     115
  536832  536826     115  536832  536829     114  536838  536835     115  536841
  536835     115  536841  536838     114  536847  536844     115  536850  536844
     115  536850  536847     114  536856  536853     115  536859  536853     115
  536859  536856     114  536865  536862     115  536868  536862     115  536868
  536865     114  536874  536871     115  536877  536871     115  536877  536874
     114  536883  536880     115  536886  536880     115  536886  536883     114
  536892  536889     115  536895  536889     115  536895  536892     114  536901
  536898     115  536904  536898     115  536904  536901     114  536910  536907
     115  536913  536907     115  536913  536910     114  536919  536916     115
  536922  536916     115  536922  536919     114  536928  536925     115  536931
  536925     115  536931  536928     114  536937  536934     115  536940  536934
     115  536940  536937     114  536946  536943     115  536949  536943     115
  536949  536946     114  536955  536952     115  536958  536952     115  536958
  536955     114  536964  536961     115  536967  536961     115  536967  536964
     114  536973  536970     115  536976  536970     115  536976  536973     114
  536982  536979     115  536985  536979     115  536985  536982     114  536991
  536988     115  536994  536988     115  536994  536991     114  537000  536997
     115  537003  536997     115  537003  537000     114  537009  537006     115
  537012  537006     115  537012  537009     114  537018  537015     115  537021
  537015     115  537021  537018     114  537027  537024     115  537030  537024
     115  537030  537027     114  537036  537033     115  537039  537033     115
  537039  537036     114  537045  537042     115  537048  537042     115  537048
  537045     114  537054  537051     115  537057  537051     115  537057  537054
     114  537063  537060     115  537066  537060     115  537066  537063     114
  537072  537069     115  537075  537069     115  537075  537072     114  537081
  537078     115  537084  537078     115  537084  537081     114  537090  537087
     115  537093  537087     115  537093  537090     114  537099  537096     115
  537102  537096     115  537102  537099     114  537108  537105     115  537111
  537105     115  537111  537108     114  537117  537114     115  537120  537114
     115  537120  537117     114  537126  537123     115  537129  537123     115
  537129  537126     114  537135  537132     115  537138  537132     115  537138
  537135     114  537144  537141     115  537147  537141     115  537147  537144
     114  537153  537150     115  537156  537150     115  537156  537153     114
  537162  537159     115  537165  537159     115  537165  537162     114  537171
  537168     115  537174  537168     115  537174  537171     114  537180  537177
     115  537183  537177     115  537183  537180     114  537189  537186     115
  537192  537186     115  537192  537189     114  537198  537195     115  537201
  537195     115  537201  537198     114  537207  537204     115  537210  537204
     115  537210  537207     114  537216  537213     115  537219  537213     115
  537219  537216     114  537225  537222     115  537228  537222     115  537228
  537225     114  537234  537231     115  537237  537231     115  537237  537234
     114  537243  537240     115  537246  537240     115  537246  537243     114
  537252  537249     115  537255  537249     115  537255  537252     114  537261
  537258     115  537264  537258     115  537264  537261     114  537270  537267
     115  537273  537267     115  537273  537270     114  537279  537276     115
  537282  537276     115  537282  537279     114  537288  537285     115  537291
  537285     115  537291  537288     114  537297  537294     115  537300  537294
     115  537300  537297     114  537306  537303     115  537309  537303     115
  537309  537306     114  537315  537312     115  537318  537312     115  537318
  537315     114  537324  537321     115  537327  537321     115  537327  537324
     114  537333  537330     115  537336  537330     115  537336  537333     114
  537342  537339     115  537345  537339     115  537345  537342     114  537351
  537348     115  537354  537348     115  537354  537351     114  537360  537357
     115  537363  537357     115  537363  537360     114  537369  537366     115
  537372  537366     115  537372  537369     114  537378  537375     115  537381
  537375     115  537381  537378     114  537387  537384     115  537390  537384
     115  537390  537387     114  537396  537393     115  537399  537393     115
  537399  537396     114  537405  537402     115  537408  537402     115  537408
  537405     114  537414  537411     115  537417  537411     115  537417  537414
     114  537423  537420     115  537426  537420     115  537426  537423     114
  537432  537429     115  537435  537429     115  537435  537432     114  537441
  537438     115  537444  537438     115  537444  537441     114  537450  537447
     115  537453  537447     115  537453  537450     114  537459  537456     115
  537462  537456     115  537462  537459     114  537468  537465     115  537471
  537465     115  537471  537468     114  537477  537474     115  537480  537474
     115  537480  537477     114  537486  537483     115  537489  537483     115
  537489  537486     114  537495  537492     115  537498  537492     115  537498
  537495     114  537504  537501     115  537507  537501     115  537507  537504
     114  537513  537510     115  537516  537510     115  537516  537513     114
  537522  537519     115  537525  537519     115  537525  537522     114  537531
  537528     115  537534  537528     115  537534  537531     114  537540  537537
     115  537543  537537     115  537543  537540     114  537549  537546     115
  537552  537546     115  537552  537549     114  537558  537555     115  537561
  537555     115  537561  537558     114  537567  537564     115  537570  537564
     115  537570  537567     114  537576  537573     115  537579  537573     115
  537579  537576     114  537585  537582     115  537588  537582     115  537588
  537585     114  537594  537591     115  537597  537591     115  537597  537594
     114  537603  537600     115  537606  537600     115  537606  537603     114
  537612  537609     115  537615  537609     115  537615  537612     114  537621
  537618     115  537624  537618     115  537624  537621     114  537630  537627
     115  537633  537627     115  537633  537630     114  537639  537636     115
  537642  537636     115  537642  537639     114  537648  537645     115  537651
  537645     115  537651  537648     114  537657  537654     115  537660  537654
     115  537660  537657     114  537666  537663     115  537669  537663     115
  537669  537666     114  537675  537672     115  537678  537672     115  537678
  537675     114  537684  537681     115  537687  537681     115  537687  537684
     114  537693  537690     115  537696  537690     115  537696  537693     114
  537702  537699     115  537705  537699     115  537705  537702     114  537711
  537708     115  537714  537708     115  537714  537711     114  537720  537717
     115  537723  537717     115  537723  537720     114  537729  537726     115
  537732  537726     115  537732  537729     114  537738  537735     115  537741
  537735     115  537741  537738     114  537747  537744     115  537750  537744
     115  537750  537747     114  537756  537753     115  537759  537753     115
  537759  537756     114  537765  537762     115  537768  537762     115  537768
  537765     114  537774  537771     115  537777  537771     115  537777  537774
     114  537783  537780     115  537786  537780     115  537786  537783     114
  537792  537789     115  537795  537789     115  537795  537792     114  537801
  537798     115  537804  537798     115  537804  537801     114  537810  537807
     115  537813  537807     115  537813  537810     114  537819  537816     115
  537822  537816     115  537822  537819     114  537828  537825     115  537831
  537825     115  537831  537828     114  537837  537834     115  537840  537834
     115  537840  537837     114  537846  537843     115  537849  537843     115
  537849  537846     114  537855  537852     115  537858  537852     115  537858
  537855     114  537864  537861     115  537867  537861     115  537867  537864
     114  537873  537870     115  537876  537870     115  537876  537873     114
  537882  537879     115  537885  537879     115  537885  537882     114  537891
  537888     115  537894  537888     115  537894  537891     114  537900  537897
     115  537903  537897     115  537903  537900     114  537909  537906     115
  537912  537906     115  537912  537909     114  537918  537915     115  537921
  537915     115  537921  537918     114  537927  537924     115  537930  537924
     115  537930  537927     114  537936  537933     115  537939  537933     115
  537939  537936     114  537945  537942     115  537948  537942     115  537948
  537945     114  537954  537951     115  537957  537951     115  537957  537954
     114  537963  537960     115  537966  537960     115  537966  537963     114
  537972  537969     115  537975  537969     115  537975  537972     114  537981
  537978     115  537984  537978     115  537984  537981     114  537990  537987
     115  537993  537987     115  537993  537990     114  537999  537996     115
  538002  537996     115  538002  537999     114  538008  538005     115  538011
  538005     115  538011  538008     114  538017  538014     115  538020  538014
     115  538020  538017     114  538026  538023     115  538029  538023     115
  538029  538026     114  538035  538032     115  538038  538032     115  538038
  538035     114  538044  538041     115  538047  538041     115  538047  538044
     114  538053  538050     115  538056  538050     115  538056  538053     114
  538062  538059     115  538065  538059     115  538065  538062     114  538071
  538068     115  538074  538068     115  538074  538071     114  538080  538077
     115  538083  538077     115  538083  538080     114  538089  538086     115
  538092  538086     115  538092  538089     114  538098  538095     115  538101
  538095     115  538101  538098     114  538107  538104     115  538110  538104
     115  538110  538107     114  538116  538113     115  538119  538113     115
  538119  538116     114  538125  538122     115  538128  538122     115  538128
  538125     114  538134  538131     115  538137  538131     115  538137  538134
     114  538143  538140     115  538146  538140     115  538146  538143     114
  538152  538149     115  538155  538149     115  538155  538152     114  538161
  538158     115  538164  538158     115  538164  538161     114  538170  538167
     115  538173  538167     115  538173  538170     114  538179  538176     115
  538182  538176     115  538182  538179     114  538188  538185     115  538191
  538185     115  538191  538188     114  538197  538194     115  538200  538194
     115  538200  538197     114  538206  538203     115  538209  538203     115
  538209  538206     114  538215  538212     115  538218  538212     115  538218
  538215     114  538224  538221     115  538227  538221     115  538227  538224
     114  538233  538230     115  538236  538230     115  538236  538233     114
  538242  538239     115  538245  538239     115  538245  538242     114  538251
  538248     115  538254  538248     115  538254  538251     114  538260  538257
     115  538263  538257     115  538263  538260     114  538269  538266     115
  538272  538266     115  538272  538269     114  538278  538275     115  538281
  538275     115  538281  538278     114  538287  538284     115  538290  538284
     115  538290  538287     114  538296  538293     115  538299  538293     115
  538299  538296     114  538305  538302     115  538308  538302     115  538308
  538305     114  538314  538311     115  538317  538311     115  538317  538314
     114  538323  538320     115  538326  538320     115  538326  538323     114
  538332  538329     115  538335  538329     115  538335  538332     114  538341
  538338     115  538344  538338     115  538344  538341     114  538350  538347
     115  538353  538347     115  538353  538350     114  538359  538356     115
  538362  538356     115  538362  538359     114  538368  538365     115  538371
  538365     115  538371  538368     114  538377  538374     115  538380  538374
     115  538380  538377     114  538386  538383     115  538389  538383     115
  538389  538386     114  538395  538392     115  538398  538392     115  538398
  538395     114  538404  538401     115  538407  538401     115  538407  538404
     114  538413  538410     115  538416  538410     115  538416  538413     114
  538422  538419     115  538425  538419     115  538425  538422     114  538431
  538428     115  538434  538428     115  538434  538431     114  538440  538437
     115  538443  538437     115  538443  538440     114  538449  538446     115
  538452  538446     115  538452  538449     114  538458  538455     115  538461
  538455     115  538461  538458     114  538467  538464     115  538470  538464
     115  538470  538467     114  538476  538473     115  538479  538473     115
  538479  538476     114  538485  538482     115  538488  538482     115  538488
  538485     114  538494  538491     115  538497  538491     115  538497  538494
     114  538503  538500     115  538506  538500     115  538506  538503     114
  538512  538509     115  538515  538509     115  538515  538512     114  538521
  538518     115  538524  538518     115  538524  538521     114  538530  538527
     115  538533  538527     115  538533  538530     114  538539  538536     115
  538542  538536     115  538542  538539     114  538548  538545     115  538551
  538545     115  538551  538548     114  538557  538554     115  538560  538554
     115  538560  538557     114  538566  538563     115  538569  538563     115
  538569  538566     114  538575  538572     115  538578  538572     115  538578
  538575     114  538584  538581     115  538587  538581     115  538587  538584
     114  538593  538590     115  538596  538590     115  538596  538593     114
  538602  538599     115  538605  538599     115  538605  538602     114  538611
  538608     115  538614  538608     115  538614  538611     114  538620  538617
     115  538623  538617     115  538623  538620     114  538629  538626     115
  538632  538626     115  538632  538629     114  538638  538635     115  538641
  538635     115  538641  538638     114  538647  538644     115  538650  538644
     115  538650  538647     114  538656  538653     115  538659  538653     115
  538659  538656     114  538665  538662     115  538668  538662     115  538668
  538665     114  538674  538671     115  538677  538671     115  538677  538674
     114  538683  538680     115  538686  538680     115  538686  538683     114
  538692  538689     115  538695  538689     115  538695  538692     114  538701
  538698     115  538704  538698     115  538704  538701     114  538710  538707
     115  538713  538707     115  538713  538710     114  538719  538716     115
  538722  538716     115  538722  538719     114  538728  538725     115  538731
  538725     115  538731  538728     114  538737  538734     115  538740  538734
     115  538740  538737     114  538746  538743     115  538749  538743     115
  538749  538746     114  538755  538752     115  538758  538752     115  538758
  538755     114  538764  538761     115  538767  538761     115  538767  538764
     114  538773  538770     115  538776  538770     115  538776  538773     114
  538782  538779     115  538785  538779     115  538785  538782     114  538791
  538788     115  538794  538788     115  538794  538791     114  538800  538797
     115  538803  538797     115  538803  538800     114  538809  538806     115
  538812  538806     115  538812  538809     114  538818  538815     115  538821
  538815     115  538821  538818     114  538827  538824     115  538830  538824
     115  538830  538827     114  538836  538833     115  538839  538833     115
  538839  538836     114  538845  538842     115  538848  538842     115  538848
  538845     114  538854  538851     115  538857  538851     115  538857  538854
     114  538863  538860     115  538866  538860     115  538866  538863     114
  538872  538869     115  538875  538869     115  538875  538872     114  538881
  538878     115  538884  538878     115  538884  538881     114  538890  538887
     115  538893  538887     115  538893  538890     114  538899  538896     115
  538902  538896     115  538902  538899     114  538908  538905     115  538911
  538905     115  538911  538908     114  538917  538914     115  538920  538914
     115  538920  538917     114  538926  538923     115  538929  538923     115
  538929  538926     114  538935  538932     115  538938  538932     115  538938
  538935     114  538944  538941     115  538947  538941     115  538947  538944
     114  538953  538950     115  538956  538950     115  538956  538953     114
  538962  538959     115  538965  538959     115  538965  538962     114  538971
  538968     115  538974  538968     115  538974  538971     114  538980  538977
     115  538983  538977     115  538983  538980     114  538989  538986     115
  538992  538986     115  538992  538989     114  538998  538995     115  539001
  538995     115  539001  538998     114  539007  539004     115  539010  539004
     115  539010  539007     114  539016  539013     115  539019  539013     115
  539019  539016     114  539025  539022     115  539028  539022     115  539028
  539025     114  539034  539031     115  539037  539031     115  539037  539034
     114  539043  539040     115  539046  539040     115  539046  539043     114
  539052  539049     115  539055  539049     115  539055  539052     114  539061
  539058     115  539064  539058     115  539064  539061     114  539070  539067
     115  539073  539067     115  539073  539070     114  539079  539076     115
  539082  539076     115  539082  539079     114  539088  539085     115  539091
  539085     115  539091  539088     114  539097  539094     115  539100  539094
     115  539100  539097     114  539106  539103     115  539109  539103     115
  539109  539106     114  539115  539112     115  539118  539112     115  539118
  539115     114  539124  539121     115  539127  539121     115  539127  539124
     114  539133  539130     115  539136  539130     115  539136  539133     114
  539142  539139     115  539145  539139     115  539145  539142     114  539151
  539148     115  539154  539148     115  539154  539151     114  539160  539157
     115  539163  539157     115  539163  539160     114  539169  539166     115
  539172  539166     115  539172  539169     114  539178  539175     115  539181
  539175     115  539181  539178     114  539187  539184     115  539190  539184
     115  539190  539187     114  539196  539193     115  539199  539193     115
  539199  539196     114  539205  539202     115  539208  539202     115  539208
  539205     114  539214  539211     115  539217  539211     115  539217  539214
     114  539223  539220     115  539226  539220     115  539226  539223     114
  539232  539229     115  539235  539229     115  539235  539232     114  539241
  539238     115  539244  539238     115  539244  539241     114  539250  539247
     115  539253  539247     115  539253  539250     114  539259  539256     115
  539262  539256     115  539262  539259     114  539268  539265     115  539271
  539265     115  539271  539268     114  539277  539274     115  539280  539274
     115  539280  539277     114  539286  539283     115  539289  539283     115
  539289  539286     114  539295  539292     115  539298  539292     115  539298
  539295     114  539304  539301     115  539307  539301     115  539307  539304
     114  539313  539310     115  539316  539310     115  539316  539313     114
  539322  539319     115  539325  539319     115  539325  539322     114  539331
  539328     115  539334  539328     115  539334  539331     114  539340  539337
     115  539343  539337     115  539343  539340     114  539349  539346     115
  539352  539346     115  539352  539349     114  539358  539355     115  539361
  539355     115  539361  539358     114  539367  539364     115  539370  539364
     115  539370  539367     114  539376  539373     115  539379  539373     115
  539379  539376     114  539385  539382     115  539388  539382     115  539388
  539385     114  539394  539391     115  539397  539391     115  539397  539394
     114  539403  539400     115  539406  539400     115  539406  539403     114
  539412  539409     115  539415  539409     115  539415  539412     114  539421
  539418     115  539424  539418     115  539424  539421     114  539430  539427
     115  539433  539427     115  539433  539430     114  539439  539436     115
  539442  539436     115  539442  539439     114  539448  539445     115  539451
  539445     115  539451  539448     114  539457  539454     115  539460  539454
     115  539460  539457     114  539466  539463     115  539469  539463     115
  539469  539466     114  539475  539472     115  539478  539472     115  539478
  539475     114  539484  539481     115  539487  539481     115  539487  539484
     114  539493  539490     115  539496  539490     115  539496  539493     114
  539502  539499     115  539505  539499     115  539505  539502     114  539511
  539508     115  539514  539508     115  539514  539511     114  539520  539517
     115  539523  539517     115  539523  539520     114  539529  539526     115
  539532  539526     115  539532  539529     114  539538  539535     115  539541
  539535     115  539541  539538     114  539547  539544     115  539550  539544
     115  539550  539547     114  539556  539553     115  539559  539553     115
  539559  539556     114  539565  539562     115  539568  539562     115  539568
  539565     114  539574  539571     115  539577  539571     115  539577  539574
     114  539583  539580     115  539586  539580     115  539586  539583     114
  539592  539589     115  539595  539589     115  539595  539592     114  539601
  539598     115  539604  539598     115  539604  539601     114  539610  539607
     115  539613  539607     115  539613  539610     114  539619  539616     115
  539622  539616     115  539622  539619     114  539628  539625     115  539631
  539625     115  539631  539628     114  539637  539634     115  539640  539634
     115  539640  539637     114  539646  539643     115  539649  539643     115
  539649  539646     114  539655  539652     115  539658  539652     115  539658
  539655     114  539664  539661     115  539667  539661     115  539667  539664
     114  539673  539670     115  539676  539670     115  539676  539673     114
  539682  539679     115  539685  539679     115  539685  539682     114  539691
  539688     115  539694  539688     115  539694  539691     114  539700  539697
     115  539703  539697     115  539703  539700     114  539709  539706     115
  539712  539706     115  539712  539709     114  539718  539715     115  539721
  539715     115  539721  539718     114  539727  539724     115  539730  539724
     115  539730  539727     114  539736  539733     115  539739  539733     115
  539739  539736     114  539745  539742     115  539748  539742     115  539748
  539745     114  539754  539751     115  539757  539751     115  539757  539754
     114  539763  539760     115  539766  539760     115  539766  539763     114
  539772  539769     115  539775  539769     115  539775  539772     114  539781
  539778     115  539784  539778     115  539784  539781     114  539790  539787
     115  539793  539787     115  539793  539790     114  539799  539796     115
  539802  539796     115  539802  539799     114  539808  539805     115  539811
  539805     115  539811  539808     114  539817  539814     115  539820  539814
     115  539820  539817     114  539826  539823     115  539829  539823     115
  539829  539826     114  539835  539832     115  539838  539832     115  539838
  539835     114  539844  539841     115  539847  539841     115  539847  539844
     114  539853  539850     115  539856  539850     115  539856  539853     114
  539862  539859     115  539865  539859     115  539865  539862     114  539871
  539868     115  539874  539868     115  539874  539871     114  539880  539877
     115  539883  539877     115  539883  539880     114  539889  539886     115
  539892  539886     115  539892  539889     114  539898  539895     115  539901
  539895     115  539901  539898     114  539907  539904     115  539910  539904
     115  539910  539907     114  539916  539913     115  539919  539913     115
  539919  539916     114  539925  539922     115  539928  539922     115  539928
  539925     114  539934  539931     115  539937  539931     115  539937  539934
     114  539943  539940     115  539946  539940     115  539946  539943     114
  539952  539949     115  539955  539949     115  539955  539952     114  539961
  539958     115  539964  539958     115  539964  539961     114  539970  539967
     115  539973  539967     115  539973  539970     114  539979  539976     115
  539982  539976     115  539982  539979     114  539988  539985     115  539991
  539985     115  539991  539988     114  539997  539994     115  540000  539994
     115  540000  539997     114  540006  540003     115  540009  540003     115
  540009  540006     114  540015  540012     115  540018  540012     115  540018
  540015     114  540024  540021     115  540027  540021     115  540027  540024
     114  540033  540030     115  540036  540030     115  540036  540033     114
  540042  540039     115  540045  540039     115  540045  540042     114  540051
  540048     115  540054  540048     115  540054  540051     114  540060  540057
     115  540063  540057     115  540063  540060     114  540069  540066     115
  540072  540066     115  540072  540069     114  540078  540075     115  540081
  540075     115  540081  540078     114  540087  540084     115  540090  540084
     115  540090  540087     114  540096  540093     115  540099  540093     115
  540099  540096     114  540105  540102     115  540108  540102     115  540108
  540105     114  540114  540111     115  540117  540111     115  540117  540114
     114  540123  540120     115  540126  540120     115  540126  540123     114
  540132  540129     115  540135  540129     115  540135  540132     114  540141
  540138     115  540144  540138     115  540144  540141     114  540150  540147
     115  540153  540147     115  540153  540150     114  540159  540156     115
  540162  540156     115  540162  540159     114  540168  540165     115  540171
  540165     115  540171  540168     114  540177  540174     115  540180  540174
     115  540180  540177     114  540186  540183     115  540189  540183     115
  540189  540186     114  540195  540192     115  540198  540192     115  540198
  540195     114  540204  540201     115  540207  540201     115  540207  540204
     114  540213  540210     115  540216  540210     115  540216  540213     114
  540222  540219     115  540225  540219     115  540225  540222     114  540231
  540228     115  540234  540228     115  540234  540231     114  540240  540237
     115  540243  540237     115  540243  540240     114  540249  540246     115
  540252  540246     115  540252  540249     114  540258  540255     115  540261
  540255     115  540261  540258     114  540267  540264     115  540270  540264
     115  540270  540267     114  540276  540273     115  540279  540273     115
  540279  540276     114  540285  540282     115  540288  540282     115  540288
  540285     114  540294  540291     115  540297  540291     115  540297  540294
     114  540303  540300     115  540306  540300     115  540306  540303     114
  540312  540309     115  540315  540309     115  540315  540312     114  540321
  540318     115  540324  540318     115  540324  540321     114  540330  540327
     115  540333  540327     115  540333  540330     114  540339  540336     115
  540342  540336     115  540342  540339     114  540348  540345     115  540351
  540345     115  540351  540348     114  540357  540354     115  540360  540354
     115  540360  540357     114  540366  540363     115  540369  540363     115
  540369  540366     114  540375  540372     115  540378  540372     115  540378
  540375     114  540384  540381     115  540387  540381     115  540387  540384
     114  540393  540390     115  540396  540390     115  540396  540393     114
  540402  540399     115  540405  540399     115  540405  540402     114  540411
  540408     115  540414  540408     115  540414  540411     114  540420  540417
     115  540423  540417     115  540423  540420     114  540429  540426     115
  540432  540426     115  540432  540429     114  540438  540435     115  540441
  540435     115  540441  540438     114  540447  540444     115  540450  540444
     115  540450  540447     114  540456  540453     115  540459  540453     115
  540459  540456     114  540465  540462     115  540468  540462     115  540468
  540465     114  540474  540471     115  540477  540471     115  540477  540474
     114  540483  540480     115  540486  540480     115  540486  540483     114
  540492  540489     115  540495  540489     115  540495  540492     114  540501
  540498     115  540504  540498     115  540504  540501     114  540510  540507
     115  540513  540507     115  540513  540510     114  540519  540516     115
  540522  540516     115  540522  540519     114  540528  540525     115  540531
  540525     115  540531  540528     114  540537  540534     115  540540  540534
     115  540540  540537     114  540546  540543     115  540549  540543     115
  540549  540546     114  540555  540552     115  540558  540552     115  540558
  540555     114  540564  540561     115  540567  540561     115  540567  540564
     114  540573  540570     115  540576  540570     115  540576  540573     114
  540582  540579     115  540585  540579     115  540585  540582     114  540591
  540588     115  540594  540588     115  540594  540591     114  540600  540597
     115  540603  540597     115  540603  540600     114  540609  540606     115
  540612  540606     115  540612  540609     114  540618  540615     115  540621
  540615     115  540621  540618     114  540627  540624     115  540630  540624
     115  540630  540627     114  540636  540633     115  540639  540633     115
  540639  540636     114  540645  540642     115  540648  540642     115  540648
  540645     114  540654  540651     115  540657  540651     115  540657  540654
     114  540663  540660     115  540666  540660     115  540666  540663     114
  540672  540669     115  540675  540669     115  540675  540672     114  540681
  540678     115  540684  540678     115  540684  540681     114  540690  540687
     115  540693  540687     115  540693  540690     114  540699  540696     115
  540702  540696     115  540702  540699     114  540708  540705     115  540711
  540705     115  540711  540708     114  540717  540714     115  540720  540714
     115  540720  540717     114  540726  540723     115  540729  540723     115
  540729  540726     114  540735  540732     115  540738  540732     115  540738
  540735     114  540744  540741     115  540747  540741     115  540747  540744
     114  540753  540750     115  540756  540750     115  540756  540753     114
  540762  540759     115  540765  540759     115  540765  540762     114  540771
  540768     115  540774  540768     115  540774  540771     114  540780  540777
     115  540783  540777     115  540783  540780     114  540789  540786     115
  540792  540786     115  540792  540789     114  540798  540795     115  540801
  540795     115  540801  540798     114  540807  540804     115  540810  540804
     115  540810  540807     114  540816  540813     115  540819  540813     115
  540819  540816     114  540825  540822     115  540828  540822     115  540828
  540825     114  540834  540831     115  540837  540831     115  540837  540834
     114  540843  540840     115  540846  540840     115  540846  540843     114
  540852  540849     115  540855  540849     115  540855  540852     114  540861
  540858     115  540864  540858     115  540864  540861     114  540870  540867
     115  540873  540867     115  540873  540870     114  540879  540876     115
  540882  540876     115  540882  540879     114  540888  540885     115  540891
  540885     115  540891  540888     114  540897  540894     115  540900  540894
     115  540900  540897     114  540906  540903     115  540909  540903     115
  540909  540906     114  540915  540912     115  540918  540912     115  540918
  540915     114  540924  540921     115  540927  540921     115  540927  540924
     114  540933  540930     115  540936  540930     115  540936  540933     114
  540942  540939     115  540945  540939     115  540945  540942     114  540951
  540948     115  540954  540948     115  540954  540951     114  540960  540957
     115  540963  540957     115  540963  540960     114  540969  540966     115
  540972  540966     115  540972  540969     114  540978  540975     115  540981
  540975     115  540981  540978     114  540987  540984     115  540990  540984
     115  540990  540987     114  540996  540993     115  540999  540993     115
  540999  540996     114  541005  541002     115  541008  541002     115  541008
  541005     114  541014  541011     115  541017  541011     115  541017  541014
     114  541023  541020     115  541026  541020     115  541026  541023     114
  541032  541029     115  541035  541029     115  541035  541032     114  541041
  541038     115  541044  541038     115  541044  541041     114  541050  541047
     115  541053  541047     115  541053  541050     114  541059  541056     115
  541062  541056     115  541062  541059     114  541068  541065     115  541071
  541065     115  541071  541068     114  541077  541074     115  541080  541074
     115  541080  541077     114  541086  541083     115  541089  541083     115
  541089  541086     114  541095  541092     115  541098  541092     115  541098
  541095     114  541104  541101     115  541107  541101     115  541107  541104
     114  541113  541110     115  541116  541110     115  541116  541113     114
  541122  541119     115  541125  541119     115  541125  541122     114  541131
  541128     115  541134  541128     115  541134  541131     114  541140  541137
     115  541143  541137     115  541143  541140     114  541149  541146     115
  541152  541146     115  541152  541149     114  541158  541155     115  541161
  541155     115  541161  541158     114  541167  541164     115  541170  541164
     115  541170  541167     114  541176  541173     115  541179  541173     115
  541179  541176     114  541185  541182     115  541188  541182     115  541188
  541185     114  541194  541191     115  541197  541191     115  541197  541194
     114  541203  541200     115  541206  541200     115  541206  541203     114
  541212  541209     115  541215  541209     115  541215  541212     114  541221
  541218     115  541224  541218     115  541224  541221     114  541230  541227
     115  541233  541227     115  541233  541230     114  541239  541236     115
  541242  541236     115  541242  541239     114  541248  541245     115  541251
  541245     115  541251  541248     114  541257  541254     115  541260  541254
     115  541260  541257     114  541266  541263     115  541269  541263     115
  541269  541266     114  541275  541272     115  541278  541272     115  541278
  541275     114  541284  541281     115  541287  541281     115  541287  541284
     114  541293  541290     115  541296  541290     115  541296  541293     114
  541302  541299     115  541305  541299     115  541305  541302     114  541311
  541308     115  541314  541308     115  541314  541311     114  541320  541317
     115  541323  541317     115  541323  541320     114  541329  541326     115
  541332  541326     115  541332  541329     114  541338  541335     115  541341
  541335     115  541341  541338     114  541347  541344     115  541350  541344
     115  541350  541347     114  541356  541353     115  541359  541353     115
  541359  541356     114  541365  541362     115  541368  541362     115  541368
  541365     114  541374  541371     115  541377  541371     115  541377  541374
     114  541383  541380     115  541386  541380     115  541386  541383     114
  541392  541389     115  541395  541389     115  541395  541392     114  541401
  541398     115  541404  541398     115  541404  541401     114  541410  541407
     115  541413  541407     115  541413  541410     114  541419  541416     115
  541422  541416     115  541422  541419     114  541428  541425     115  541431
  541425     115  541431  541428     114  541437  541434     115  541440  541434
     115  541440  541437     114  541446  541443     115  541449  541443     115
  541449  541446     114  541455  541452     115  541458  541452     115  541458
  541455     114  541464  541461     115  541467  541461     115  541467  541464
     114  541473  541470     115  541476  541470     115  541476  541473     114
  541482  541479     115  541485  541479     115  541485  541482     114  541491
  541488     115  541494  541488     115  541494  541491     114  541500  541497
     115  541503  541497     115  541503  541500     114  541509  541506     115
  541512  541506     115  541512  541509     114  541518  541515     115  541521
  541515     115  541521  541518     114  541527  541524     115  541530  541524
     115  541530  541527     114  541536  541533     115  541539  541533     115
  541539  541536     114  541545  541542     115  541548  541542     115  541548
  541545     114  541554  541551     115  541557  541551     115  541557  541554
     114  541563  541560     115  541566  541560     115  541566  541563     114
  541572  541569     115  541575  541569     115  541575  541572     114  541581
  541578     115  541584  541578     115  541584  541581     114  541590  541587
     115  541593  541587     115  541593  541590     114  541599  541596     115
  541602  541596     115  541602  541599     114  541608  541605     115  541611
  541605     115  541611  541608     114  541617  541614     115  541620  541614
     115  541620  541617     114  541626  541623     115  541629  541623     115
  541629  541626     114  541635  541632     115  541638  541632     115  541638
  541635     114  541644  541641     115  541647  541641     115  541647  541644
     114  541653  541650     115  541656  541650     115  541656  541653     114
  541662  541659     115  541665  541659     115  541665  541662     114  541671
  541668     115  541674  541668     115  541674  541671     114  541680  541677
     115  541683  541677     115  541683  541680     114  541689  541686     115
  541692  541686     115  541692  541689     114  541698  541695     115  541701
  541695     115  541701  541698     114  541707  541704     115  541710  541704
     115  541710  541707     114  541716  541713     115  541719  541713     115
  541719  541716     114  541725  541722     115  541728  541722     115  541728
  541725     114  541734  541731     115  541737  541731     115  541737  541734
     114  541743  541740     115  541746  541740     115  541746  541743     114
  541752  541749     115  541755  541749     115  541755  541752     114  541761
  541758     115  541764  541758     115  541764  541761     114  541770  541767
     115  541773  541767     115  541773  541770     114  541779  541776     115
  541782  541776     115  541782  541779     114  541788  541785     115  541791
  541785     115  541791  541788     114  541797  541794     115  541800  541794
     115  541800  541797     114  541806  541803     115  541809  541803     115
  541809  541806     114  541815  541812     115  541818  541812     115  541818
  541815     114  541824  541821     115  541827  541821     115  541827  541824
     114  541833  541830     115  541836  541830     115  541836  541833     114
  541842  541839     115  541845  541839     115  541845  541842     114  541851
  541848     115  541854  541848     115  541854  541851     114  541860  541857
     115  541863  541857     115  541863  541860     114  541869  541866     115
  541872  541866     115  541872  541869     114  541878  541875     115  541881
  541875     115  541881  541878     114  541887  541884     115  541890  541884
     115  541890  541887     114  541896  541893     115  541899  541893     115
  541899  541896     114  541905  541902     115  541908  541902     115  541908
  541905     114  541914  541911     115  541917  541911     115  541917  541914
     114  541923  541920     115  541926  541920     115  541926  541923     114
  541932  541929     115  541935  541929     115  541935  541932     114  541941
  541938     115  541944  541938     115  541944  541941     114  541950  541947
     115  541953  541947     115  541953  541950     114  541959  541956     115
  541962  541956     115  541962  541959     114  541968  541965     115  541971
  541965     115  541971  541968     114  541977  541974     115  541980  541974
     115  541980  541977     114  541986  541983     115  541989  541983     115
  541989  541986     114  541995  541992     115  541998  541992     115  541998
  541995     114  542004  542001     115  542007  542001     115  542007  542004
     114  542013  542010     115  542016  542010     115  542016  542013     114
  542022  542019     115  542025  542019     115  542025  542022     114  542031
  542028     115  542034  542028     115  542034  542031     114  542040  542037
     115  542043  542037     115  542043  542040     114  542049  542046     115
  542052  542046     115  542052  542049     114  542058  542055     115  542061
  542055     115  542061  542058     114  542067  542064     115  542070  542064
     115  542070  542067     114  542076  542073     115  542079  542073     115
  542079  542076     114  542085  542082     115  542088  542082     115  542088
  542085     114  542094  542091     115  542097  542091     115  542097  542094
     114  542103  542100     115  542106  542100     115  542106  542103     114
  542112  542109     115  542115  542109     115  542115  542112     114  542121
  542118     115  542124  542118     115  542124  542121     114  542130  542127
     115  542133  542127     115  542133  542130     114  542139  542136     115
  542142  542136     115  542142  542139     114  542148  542145     115  542151
  542145     115  542151  542148     114  542157  542154     115  542160  542154
     115  542160  542157     114  542166  542163     115  542169  542163     115
  542169  542166     114  542175  542172     115  542178  542172     115  542178
  542175     114  542184  542181     115  542187  542181     115  542187  542184
     114  542193  542190     115  542196  542190     115  542196  542193     114
  542202  542199     115  542205  542199     115  542205  542202     114  542211
  542208     115  542214  542208     115  542214  542211     114  542220  542217
     115  542223  542217     115  542223  542220     114  542229  542226     115
  542232  542226     115  542232  542229     114  542238  542235     115  542241
  542235     115  542241  542238     114  542247  542244     115  542250  542244
     115  542250  542247     114  542256  542253     115  542259  542253     115
  542259  542256     114  542265  542262     115  542268  542262     115  542268
  542265     114  542274  542271     115  542277  542271     115  542277  542274
     114  542283  542280     115  542286  542280     115  542286  542283     114
  542292  542289     115  542295  542289     115  542295  542292     114  542301
  542298     115  542304  542298     115  542304  542301     114  542310  542307
     115  542313  542307     115  542313  542310     114  542319  542316     115
  542322  542316     115  542322  542319     114  542328  542325     115  542331
  542325     115  542331  542328     114  542337  542334     115  542340  542334
     115  542340  542337     114  542346  542343     115  542349  542343     115
  542349  542346     114  542355  542352     115  542358  542352     115  542358
  542355     114  542364  542361     115  542367  542361     115  542367  542364
     114  542373  542370     115  542376  542370     115  542376  542373     114
  542382  542379     115  542385  542379     115  542385  542382     114  542391
  542388     115  542394  542388     115  542394  542391     114  542400  542397
     115  542403  542397     115  542403  542400     114  542409  542406     115
  542412  542406     115  542412  542409     114  542418  542415     115  542421
  542415     115  542421  542418     114  542427  542424     115  542430  542424
     115  542430  542427     114  542436  542433     115  542439  542433     115
  542439  542436     114  542445  542442     115  542448  542442     115  542448
  542445     114  542454  542451     115  542457  542451     115  542457  542454
     114  542463  542460     115  542466  542460     115  542466  542463     114
  542472  542469     115  542475  542469     115  542475  542472     114  542481
  542478     115  542484  542478     115  542484  542481     114  542490  542487
     115  542493  542487     115  542493  542490     114  542499  542496     115
  542502  542496     115  542502  542499     114  542508  542505     115  542511
  542505     115  542511  542508     114  542517  542514     115  542520  542514
     115  542520  542517     114  542526  542523     115  542529  542523     115
  542529  542526     114  542535  542532     115  542538  542532     115  542538
  542535     114  542544  542541     115  542547  542541     115  542547  542544
     114  542553  542550     115  542556  542550     115  542556  542553     114
  542562  542559     115  542565  542559     115  542565  542562     114  542571
  542568     115  542574  542568     115  542574  542571     114  542580  542577
     115  542583  542577     115  542583  542580     114  542589  542586     115
  542592  542586     115  542592  542589     114  542598  542595     115  542601
  542595     115  542601  542598     114  542607  542604     115  542610  542604
     115  542610  542607     114  542616  542613     115  542619  542613     115
  542619  542616     114  542625  542622     115  542628  542622     115  542628
  542625     114  542634  542631     115  542637  542631     115  542637  542634
     114  542643  542640     115  542646  542640     115  542646  542643     114
  542652  542649     115  542655  542649     115  542655  542652     114  542661
  542658     115  542664  542658     115  542664  542661     114  542670  542667
     115  542673  542667     115  542673  542670     114  542679  542676     115
  542682  542676     115  542682  542679     114  542688  542685     115  542691
  542685     115  542691  542688     114  542697  542694     115  542700  542694
     115  542700  542697     114  542706  542703     115  542709  542703     115
  542709  542706     114  542715  542712     115  542718  542712     115  542718
  542715     114  542724  542721     115  542727  542721     115  542727  542724
     114  542733  542730     115  542736  542730     115  542736  542733     114
  542742  542739     115  542745  542739     115  542745  542742     114  542751
  542748     115  542754  542748     115  542754  542751     114  542760  542757
     115  542763  542757     115  542763  542760     114  542769  542766     115
  542772  542766     115  542772  542769     114  542778  542775     115  542781
  542775     115  542781  542778     114  542787  542784     115  542790  542784
     115  542790  542787     114  542796  542793     115  542799  542793     115
  542799  542796     114  542805  542802     115  542808  542802     115  542808
  542805     114  542814  542811     115  542817  542811     115  542817  542814
     114  542823  542820     115  542826  542820     115  542826  542823     114
  542832  542829     115  542835  542829     115  542835  542832     114  542841
  542838     115  542844  542838     115  542844  542841     114  542850  542847
     115  542853  542847     115  542853  542850     114  542859  542856     115
  542862  542856     115  542862  542859     114  542868  542865     115  542871
  542865     115  542871  542868     114  542877  542874     115  542880  542874
     115  542880  542877     114  542886  542883     115  542889  542883     115
  542889  542886     114  542895  542892     115  542898  542892     115  542898
  542895     114  542904  542901     115  542907  542901     115  542907  542904
     114  542913  542910     115  542916  542910     115  542916  542913     114
  542922  542919     115  542925  542919     115  542925  542922     114  542931
  542928     115  542934  542928     115  542934  542931     114  542940  542937
     115  542943  542937     115  542943  542940     114  542949  542946     115
  542952  542946     115  542952  542949     114  542958  542955     115  542961
  542955     115  542961  542958     114  542967  542964     115  542970  542964
     115  542970  542967     114  542976  542973     115  542979  542973     115
  542979  542976     114  542985  542982     115  542988  542982     115  542988
  542985     114  542994  542991     115  542997  542991     115  542997  542994
     114  543003  543000     115  543006  543000     115  543006  543003     114
  543012  543009     115  543015  543009     115  543015  543012     114  543021
  543018     115  543024  543018     115  543024  543021     114  543030  543027
     115  543033  543027     115  543033  543030     114  543039  543036     115
  543042  543036     115  543042  543039     114  543048  543045     115  543051
  543045     115  543051  543048     114  543057  543054     115  543060  543054
     115  543060  543057     114  543066  543063     115  543069  543063     115
  543069  543066     114  543075  543072     115  543078  543072     115  543078
  543075     114  543084  543081     115  543087  543081     115  543087  543084
     114  543093  543090     115  543096  543090     115  543096  543093     114
  543102  543099     115  543105  543099     115  543105  543102     114  543111
  543108     115  543114  543108     115  543114  543111     114  543120  543117
     115  543123  543117     115  543123  543120     114  543129  543126     115
  543132  543126     115  543132  543129     114  543138  543135     115  543141
  543135     115  543141  543138     114  543147  543144     115  543150  543144
     115  543150  543147     114  543156  543153     115  543159  543153     115
  543159  543156     114  543165  543162     115  543168  543162     115  543168
  543165     114  543174  543171     115  543177  543171     115  543177  543174
     114  543183  543180     115  543186  543180     115  543186  543183     114
  543192  543189     115  543195  543189     115  543195  543192     114  543201
  543198     115  543204  543198     115  543204  543201     114  543210  543207
     115  543213  543207     115  543213  543210     114  543219  543216     115
  543222  543216     115  543222  543219     114  543228  543225     115  543231
  543225     115  543231  543228     114  543237  543234     115  543240  543234
     115  543240  543237     114  543246  543243     115  543249  543243     115
  543249  543246     114  543255  543252     115  543258  543252     115  543258
  543255     114  543264  543261     115  543267  543261     115  543267  543264
     114  543273  543270     115  543276  543270     115  543276  543273     114
  543282  543279     115  543285  543279     115  543285  543282     114  543291
  543288     115  543294  543288     115  543294  543291     114  543300  543297
     115  543303  543297     115  543303  543300     114  543309  543306     115
  543312  543306     115  543312  543309     114  543318  543315     115  543321
  543315     115  543321  543318     114  543327  543324     115  543330  543324
     115  543330  543327     114  543336  543333     115  543339  543333     115
  543339  543336     114  543345  543342     115  543348  543342     115  543348
  543345     114  543354  543351     115  543357  543351     115  543357  543354
     114  543363  543360     115  543366  543360     115  543366  543363     114
  543372  543369     115  543375  543369     115  543375  543372     114  543381
  543378     115  543384  543378     115  543384  543381     114  543390  543387
     115  543393  543387     115  543393  543390     114  543399  543396     115
  543402  543396     115  543402  543399     114  543408  543405     115  543411
  543405     115  543411  543408     114  543417  543414     115  543420  543414
     115  543420  543417     114  543426  543423     115  543429  543423     115
  543429  543426     114  543435  543432     115  543438  543432     115  543438
  543435     114  543444  543441     115  543447  543441     115  543447  543444
     114  543453  543450     115  543456  543450     115  543456  543453     114
  543462  543459     115  543465  543459     115  543465  543462     114  543471
  543468     115  543474  543468     115  543474  543471     114  543480  543477
     115  543483  543477     115  543483  543480     114  543489  543486     115
  543492  543486     115  543492  543489     114  543498  543495     115  543501
  543495     115  543501  543498     114  543507  543504     115  543510  543504
     115  543510  543507     114  543516  543513     115  543519  543513     115
  543519  543516     114  543525  543522     115  543528  543522     115  543528
  543525     114  543534  543531     115  543537  543531     115  543537  543534
     114  543543  543540     115  543546  543540     115  543546  543543     114
  543552  543549     115  543555  543549     115  543555  543552     114  543561
  543558     115  543564  543558     115  543564  543561     114  543570  543567
     115  543573  543567     115  543573  543570     114  543579  543576     115
  543582  543576     115  543582  543579     114  543588  543585     115  543591
  543585     115  543591  543588     114  543597  543594     115  543600  543594
     115  543600  543597     114  543606  543603     115  543609  543603     115
  543609  543606     114  543615  543612     115  543618  543612     115  543618
  543615     114  543624  543621     115  543627  543621     115  543627  543624
     114  543633  543630     115  543636  543630     115  543636  543633     114
  543642  543639     115  543645  543639     115  543645  543642     114  543651
  543648     115  543654  543648     115  543654  543651     114  543660  543657
     115  543663  543657     115  543663  543660     114  543669  543666     115
  543672  543666     115  543672  543669     114  543678  543675     115  543681
  543675     115  543681  543678     114  543687  543684     115  543690  543684
     115  543690  543687     114  543696  543693     115  543699  543693     115
  543699  543696     114  543705  543702     115  543708  543702     115  543708
  543705     114  543714  543711     115  543717  543711     115  543717  543714
     114  543723  543720     115  543726  543720     115  543726  543723     114
  543732  543729     115  543735  543729     115  543735  543732     114  543741
  543738     115  543744  543738     115  543744  543741     114  543750  543747
     115  543753  543747     115  543753  543750     114  543759  543756     115
  543762  543756     115  543762  543759     114  543768  543765     115  543771
  543765     115  543771  543768     114  543777  543774     115  543780  543774
     115  543780  543777     114  543786  543783     115  543789  543783     115
  543789  543786     114  543795  543792     115  543798  543792     115  543798
  543795     114  543804  543801     115  543807  543801     115  543807  543804
     114  543813  543810     115  543816  543810     115  543816  543813     114
  543822  543819     115  543825  543819     115  543825  543822     114  543831
  543828     115  543834  543828     115  543834  543831     114  543840  543837
     115  543843  543837     115  543843  543840     114  543849  543846     115
  543852  543846     115  543852  543849     114  543858  543855     115  543861
  543855     115  543861  543858     114  543867  543864     115  543870  543864
     115  543870  543867     114  543876  543873     115  543879  543873     115
  543879  543876     114  543885  543882     115  543888  543882     115  543888
  543885     114  543894  543891     115  543897  543891     115  543897  543894
     114  543903  543900     115  543906  543900     115  543906  543903     114
  543912  543909     115  543915  543909     115  543915  543912     114  543921
  543918     115  543924  543918     115  543924  543921     114  543930  543927
     115  543933  543927     115  543933  543930     114  543939  543936     115
  543942  543936     115  543942  543939     114  543948  543945     115  543951
  543945     115  543951  543948     114  543957  543954     115  543960  543954
     115  543960  543957     114  543966  543963     115  543969  543963     115
  543969  543966     114  543975  543972     115  543978  543972     115  543978
  543975     114  543984  543981     115  543987  543981     115  543987  543984
     114  543993  543990     115  543996  543990     115  543996  543993     114
  544002  543999     115  544005  543999     115  544005  544002     114  544011
  544008     115  544014  544008     115  544014  544011     114  544020  544017
     115  544023  544017     115  544023  544020     114  544029  544026     115
  544032  544026     115  544032  544029     114  544038  544035     115  544041
  544035     115  544041  544038     114  544047  544044     115  544050  544044
     115  544050  544047     114  544056  544053     115  544059  544053     115
  544059  544056     114  544065  544062     115  544068  544062     115  544068
  544065     114  544074  544071     115  544077  544071     115  544077  544074
     114  544083  544080     115  544086  544080     115  544086  544083     114
  544092  544089     115  544095  544089     115  544095  544092     114  544101
  544098     115  544104  544098     115  544104  544101     114  544110  544107
     115  544113  544107     115  544113  544110     114  544119  544116     115
  544122  544116     115  544122  544119     114  544128  544125     115  544131
  544125     115  544131  544128     114  544137  544134     115  544140  544134
     115  544140  544137     114  544146  544143     115  544149  544143     115
  544149  544146     114  544155  544152     115  544158  544152     115  544158
  544155     114  544164  544161     115  544167  544161     115  544167  544164
     114  544173  544170     115  544176  544170     115  544176  544173     114
  544182  544179     115  544185  544179     115  544185  544182     114  544191
  544188     115  544194  544188     115  544194  544191     114  544200  544197
     115  544203  544197     115  544203  544200     114  544209  544206     115
  544212  544206     115  544212  544209     114  544218  544215     115  544221
  544215     115  544221  544218     114  544227  544224     115  544230  544224
     115  544230  544227     114  544236  544233     115  544239  544233     115
  544239  544236     114  544245  544242     115  544248  544242     115  544248
  544245     114  544254  544251     115  544257  544251     115  544257  544254
     114  544263  544260     115  544266  544260     115  544266  544263     114
  544272  544269     115  544275  544269     115  544275  544272     114  544281
  544278     115  544284  544278     115  544284  544281     114  544290  544287
     115  544293  544287     115  544293  544290     114  544299  544296     115
  544302  544296     115  544302  544299     114  544308  544305     115  544311
  544305     115  544311  544308     114  544317  544314     115  544320  544314
     115  544320  544317     114  544326  544323     115  544329  544323     115
  544329  544326     114  544335  544332     115  544338  544332     115  544338
  544335     114  544344  544341     115  544347  544341     115  544347  544344
     114  544353  544350     115  544356  544350     115  544356  544353     114
  544362  544359     115  544365  544359     115  544365  544362     114  544371
  544368     115  544374  544368     115  544374  544371     114  544380  544377
     115  544383  544377     115  544383  544380     114  544389  544386     115
  544392  544386     115  544392  544389     114  544398  544395     115  544401
  544395     115  544401  544398     114  544407  544404     115  544410  544404
     115  544410  544407     114  544416  544413     115  544419  544413     115
  544419  544416     114  544425  544422     115  544428  544422     115  544428
  544425     114  544434  544431     115  544437  544431     115  544437  544434
     114  544443  544440     115  544446  544440     115  544446  544443     114
  544452  544449     115  544455  544449     115  544455  544452     114  544461
  544458     115  544464  544458     115  544464  544461     114  544470  544467
     115  544473  544467     115  544473  544470     114  544479  544476     115
  544482  544476     115  544482  544479     114  544488  544485     115  544491
  544485     115  544491  544488     114  544497  544494     115  544500  544494
     115  544500  544497     114  544506  544503     115  544509  544503     115
  544509  544506     114  544515  544512     115  544518  544512     115  544518
  544515     114  544524  544521     115  544527  544521     115  544527  544524
     114  544533  544530     115  544536  544530     115  544536  544533     114
  544542  544539     115  544545  544539     115  544545  544542     114  544551
  544548     115  544554  544548     115  544554  544551     114  544560  544557
     115  544563  544557     115  544563  544560     114  544569  544566     115
  544572  544566     115  544572  544569     114  544578  544575     115  544581
  544575     115  544581  544578     114  544587  544584     115  544590  544584
     115  544590  544587     114  544596  544593     115  544599  544593     115
  544599  544596     114  544605  544602     115  544608  544602     115  544608
  544605     114  544614  544611     115  544617  544611     115  544617  544614
     114  544623  544620     115  544626  544620     115  544626  544623     114
  544632  544629     115  544635  544629     115  544635  544632     114  544641
  544638     115  544644  544638     115  544644  544641     114  544650  544647
     115  544653  544647     115  544653  544650     114  544659  544656     115
  544662  544656     115  544662  544659     114  544668  544665     115  544671
  544665     115  544671  544668     114  544677  544674     115  544680  544674
     115  544680  544677     114  544686  544683     115  544689  544683     115
  544689  544686     114  544695  544692     115  544698  544692     115  544698
  544695     114  544704  544701     115  544707  544701     115  544707  544704
     114  544713  544710     115  544716  544710     115  544716  544713     114
  544722  544719     115  544725  544719     115  544725  544722     114  544731
  544728     115  544734  544728     115  544734  544731     114  544740  544737
     115  544743  544737     115  544743  544740     114  544749  544746     115
  544752  544746     115  544752  544749     114  544758  544755     115  544761
  544755     115  544761  544758     114  544767  544764     115  544770  544764
     115  544770  544767     114  544776  544773     115  544779  544773     115
  544779  544776     114  544785  544782     115  544788  544782     115  544788
  544785     114  544794  544791     115  544797  544791     115  544797  544794
     114  544803  544800     115  544806  544800     115  544806  544803     114
  544812  544809     115  544815  544809     115  544815  544812     114  544821
  544818     115  544824  544818     115  544824  544821     114  544830  544827
     115  544833  544827     115  544833  544830     114  544839  544836     115
  544842  544836     115  544842  544839     114  544848  544845     115  544851
  544845     115  544851  544848     114  544857  544854     115  544860  544854
     115  544860  544857     114  544866  544863     115  544869  544863     115
  544869  544866     114  544875  544872     115  544878  544872     115  544878
  544875     114  544884  544881     115  544887  544881     115  544887  544884
     114  544893  544890     115  544896  544890     115  544896  544893     114
  544902  544899     115  544905  544899     115  544905  544902     114  544911
  544908     115  544914  544908     115  544914  544911     114  544920  544917
     115  544923  544917     115  544923  544920     114  544929  544926     115
  544932  544926     115  544932  544929     114  544938  544935     115  544941
  544935     115  544941  544938     114  544947  544944     115  544950  544944
     115  544950  544947     114  544956  544953     115  544959  544953     115
  544959  544956     114  544965  544962     115  544968  544962     115  544968
  544965     114  544974  544971     115  544977  544971     115  544977  544974
     114  544983  544980     115  544986  544980     115  544986  544983     114
  544992  544989     115  544995  544989     115  544995  544992     114  545001
  544998     115  545004  544998     115  545004  545001     114  545010  545007
     115  545013  545007     115  545013  545010     114  545019  545016     115
  545022  545016     115  545022  545019     114  545028  545025     115  545031
  545025     115  545031  545028     114  545037  545034     115  545040  545034
     115  545040  545037     114  545046  545043     115  545049  545043     115
  545049  545046     114  545055  545052     115  545058  545052     115  545058
  545055     114  545064  545061     115  545067  545061     115  545067  545064
     114  545073  545070     115  545076  545070     115  545076  545073     114
  545082  545079     115  545085  545079     115  545085  545082     114  545091
  545088     115  545094  545088     115  545094  545091     114  545100  545097
     115  545103  545097     115  545103  545100     114  545109  545106     115
  545112  545106     115  545112  545109     114  545118  545115     115  545121
  545115     115  545121  545118     114  545127  545124     115  545130  545124
     115  545130  545127     114  545136  545133     115  545139  545133     115
  545139  545136     114  545145  545142     115  545148  545142     115  545148
  545145     114  545154  545151     115  545157  545151     115  545157  545154
     114  545163  545160     115  545166  545160     115  545166  545163     114
  545172  545169     115  545175  545169     115  545175  545172     114  545181
  545178     115  545184  545178     115  545184  545181     114  545190  545187
     115  545193  545187     115  545193  545190     114  545199  545196     115
  545202  545196     115  545202  545199     114  545208  545205     115  545211
  545205     115  545211  545208     114  545217  545214     115  545220  545214
     115  545220  545217     114  545226  545223     115  545229  545223     115
  545229  545226     114  545235  545232     115  545238  545232     115  545238
  545235     114  545244  545241     115  545247  545241     115  545247  545244
     114  545253  545250     115  545256  545250     115  545256  545253     114
  545262  545259     115  545265  545259     115  545265  545262     114  545271
  545268     115  545274  545268     115  545274  545271     114  545280  545277
     115  545283  545277     115  545283  545280     114  545289  545286     115
  545292  545286     115  545292  545289     114  545298  545295     115  545301
  545295     115  545301  545298     114  545307  545304     115  545310  545304
     115  545310  545307     114  545316  545313     115  545319  545313     115
  545319  545316     114  545325  545322     115  545328  545322     115  545328
  545325     114  545334  545331     115  545337  545331     115  545337  545334
     114  545343  545340     115  545346  545340     115  545346  545343     114
  545352  545349     115  545355  545349     115  545355  545352     114  545361
  545358     115  545364  545358     115  545364  545361     114  545370  545367
     115  545373  545367     115  545373  545370     114  545379  545376     115
  545382  545376     115  545382  545379     114  545388  545385     115  545391
  545385     115  545391  545388     114  545397  545394     115  545400  545394
     115  545400  545397     114  545406  545403     115  545409  545403     115
  545409  545406     114  545415  545412     115  545418  545412     115  545418
  545415     114  545424  545421     115  545427  545421     115  545427  545424
     114  545433  545430     115  545436  545430     115  545436  545433     114
  545442  545439     115  545445  545439     115  545445  545442     114  545451
  545448     115  545454  545448     115  545454  545451     114  545460  545457
     115  545463  545457     115  545463  545460     114  545469  545466     115
  545472  545466     115  545472  545469     114  545478  545475     115  545481
  545475     115  545481  545478     114  545487  545484     115  545490  545484
     115  545490  545487     114  545496  545493     115  545499  545493     115
  545499  545496     114  545505  545502     115  545508  545502     115  545508
  545505     114  545514  545511     115  545517  545511     115  545517  545514
     114  545523  545520     115  545526  545520     115  545526  545523     114
  545532  545529     115  545535  545529     115  545535  545532     114  545541
  545538     115  545544  545538     115  545544  545541     114  545550  545547
     115  545553  545547     115  545553  545550     114  545559  545556     115
  545562  545556     115  545562  545559     114  545568  545565     115  545571
  545565     115  545571  545568     114  545577  545574     115  545580  545574
     115  545580  545577     114  545586  545583     115  545589  545583     115
  545589  545586     114  545595  545592     115  545598  545592     115  545598
  545595     114  545604  545601     115  545607  545601     115  545607  545604
     114  545613  545610     115  545616  545610     115  545616  545613     114
  545622  545619     115  545625  545619     115  545625  545622     114  545631
  545628     115  545634  545628     115  545634  545631     114  545640  545637
     115  545643  545637     115  545643  545640     114  545649  545646     115
  545652  545646     115  545652  545649     114  545658  545655     115  545661
  545655     115  545661  545658     114  545667  545664     115  545670  545664
     115  545670  545667     114  545676  545673     115  545679  545673     115
  545679  545676     114  545685  545682     115  545688  545682     115  545688
  545685     114  545694  545691     115  545697  545691     115  545697  545694
     114  545703  545700     115  545706  545700     115  545706  545703     114
  545712  545709     115  545715  545709     115  545715  545712     114  545721
  545718     115  545724  545718     115  545724  545721     114  545730  545727
     115  545733  545727     115  545733  545730     114  545739  545736     115
  545742  545736     115  545742  545739     114  545748  545745     115  545751
  545745     115  545751  545748     114  545757  545754     115  545760  545754
     115  545760  545757     114  545766  545763     115  545769  545763     115
  545769  545766     114  545775  545772     115  545778  545772     115  545778
  545775     114  545784  545781     115  545787  545781     115  545787  545784
     114  545793  545790     115  545796  545790     115  545796  545793     114
  545802  545799     115  545805  545799     115  545805  545802     114  545811
  545808     115  545814  545808     115  545814  545811     114  545820  545817
     115  545823  545817     115  545823  545820     114  545829  545826     115
  545832  545826     115  545832  545829     114  545838  545835     115  545841
  545835     115  545841  545838     114  545847  545844     115  545850  545844
     115  545850  545847     114  545856  545853     115  545859  545853     115
  545859  545856     114  545865  545862     115  545868  545862     115  545868
  545865     114  545874  545871     115  545877  545871     115  545877  545874
     114  545883  545880     115  545886  545880     115  545886  545883     114
  545892  545889     115  545895  545889     115  545895  545892     114  545901
  545898     115  545904  545898     115  545904  545901     114  545910  545907
     115  545913  545907     115  545913  545910     114  545919  545916     115
  545922  545916     115  545922  545919     114  545928  545925     115  545931
  545925     115  545931  545928     114  545937  545934     115  545940  545934
     115  545940  545937     114  545946  545943     115  545949  545943     115
  545949  545946     114  545955  545952     115  545958  545952     115  545958
  545955     114  545964  545961     115  545967  545961     115  545967  545964
     114  545973  545970     115  545976  545970     115  545976  545973     114
  545982  545979     115  545985  545979     115  545985  545982     114  545991
  545988     115  545994  545988     115  545994  545991     114  546000  545997
     115  546003  545997     115  546003  546000     114  546009  546006     115
  546012  546006     115  546012  546009     114  546018  546015     115  546021
  546015     115  546021  546018     114  546027  546024     115  546030  546024
     115  546030  546027     114  546036  546033     115  546039  546033     115
  546039  546036     114  546045  546042     115  546048  546042     115  546048
  546045     114  546054  546051     115  546057  546051     115  546057  546054
     114  546063  546060     115  546066  546060     115  546066  546063     114
  546072  546069     115  546075  546069     115  546075  546072     114  546081
  546078     115  546084  546078     115  546084  546081     114  546090  546087
     115  546093  546087     115  546093  546090     114  546099  546096     115
  546102  546096     115  546102  546099     114  546108  546105     115  546111
  546105     115  546111  546108     114  546117  546114     115  546120  546114
     115  546120  546117     114  546126  546123     115  546129  546123     115
  546129  546126     114  546135  546132     115  546138  546132     115  546138
  546135     114  546144  546141     115  546147  546141     115  546147  546144
     114  546153  546150     115  546156  546150     115  546156  546153     114
  546162  546159     115  546165  546159     115  546165  546162     114  546171
  546168     115  546174  546168     115  546174  546171     114  546180  546177
     115  546183  546177     115  546183  546180     114  546189  546186     115
  546192  546186     115  546192  546189     114  546198  546195     115  546201
  546195     115  546201  546198     114  546207  546204     115  546210  546204
     115  546210  546207     114  546216  546213     115  546219  546213     115
  546219  546216     114  546225  546222     115  546228  546222     115  546228
  546225     114  546234  546231     115  546237  546231     115  546237  546234
     114  546243  546240     115  546246  546240     115  546246  546243     114
  546252  546249     115  546255  546249     115  546255  546252     114  546261
  546258     115  546264  546258     115  546264  546261     114  546270  546267
     115  546273  546267     115  546273  546270     114  546279  546276     115
  546282  546276     115  546282  546279     114  546288  546285     115  546291
  546285     115  546291  546288     114  546297  546294     115  546300  546294
     115  546300  546297     114  546306  546303     115  546309  546303     115
  546309  546306     114  546315  546312     115  546318  546312     115  546318
  546315     114  546324  546321     115  546327  546321     115  546327  546324
     114  546333  546330     115  546336  546330     115  546336  546333     114
  546342  546339     115  546345  546339     115  546345  546342     114  546351
  546348     115  546354  546348     115  546354  546351     114  546360  546357
     115  546363  546357     115  546363  546360     114  546369  546366     115
  546372  546366     115  546372  546369     114  546378  546375     115  546381
  546375     115  546381  546378     114  546387  546384     115  546390  546384
     115  546390  546387     114  546396  546393     115  546399  546393     115
  546399  546396     114  546405  546402     115  546408  546402     115  546408
  546405     114  546414  546411     115  546417  546411     115  546417  546414
     114  546423  546420     115  546426  546420     115  546426  546423     114
  546432  546429     115  546435  546429     115  546435  546432     114  546441
  546438     115  546444  546438     115  546444  546441     114  546450  546447
     115  546453  546447     115  546453  546450     114  546459  546456     115
  546462  546456     115  546462  546459     114  546468  546465     115  546471
  546465     115  546471  546468     114  546477  546474     115  546480  546474
     115  546480  546477     114  546486  546483     115  546489  546483     115
  546489  546486     114  546495  546492     115  546498  546492     115  546498
  546495     114  546504  546501     115  546507  546501     115  546507  546504
     114  546513  546510     115  546516  546510     115  546516  546513     114
  546522  546519     115  546525  546519     115  546525  546522     114  546531
  546528     115  546534  546528     115  546534  546531     114  546540  546537
     115  546543  546537     115  546543  546540     114  546549  546546     115
  546552  546546     115  546552  546549     114  546558  546555     115  546561
  546555     115  546561  546558     114  546567  546564     115  546570  546564
     115  546570  546567     114  546576  546573     115  546579  546573     115
  546579  546576     114  546585  546582     115  546588  546582     115  546588
  546585     114  546594  546591     115  546597  546591     115  546597  546594
     114  546603  546600     115  546606  546600     115  546606  546603     114
  546612  546609     115  546615  546609     115  546615  546612     114  546621
  546618     115  546624  546618     115  546624  546621     114  546630  546627
     115  546633  546627     115  546633  546630     114  546639  546636     115
  546642  546636     115  546642  546639     114  546648  546645     115  546651
  546645     115  546651  546648     114  546657  546654     115  546660  546654
     115  546660  546657     114  546666  546663     115  546669  546663     115
  546669  546666     114  546675  546672     115  546678  546672     115  546678
  546675     114  546684  546681     115  546687  546681     115  546687  546684
     114  546693  546690     115  546696  546690     115  546696  546693     114
  546702  546699     115  546705  546699     115  546705  546702     114  546711
  546708     115  546714  546708     115  546714  546711     114  546720  546717
     115  546723  546717     115  546723  546720     114  546729  546726     115
  546732  546726     115  546732  546729     114  546738  546735     115  546741
  546735     115  546741  546738     114  546747  546744     115  546750  546744
     115  546750  546747     114  546756  546753     115  546759  546753     115
  546759  546756     114  546765  546762     115  546768  546762     115  546768
  546765     114  546774  546771     115  546777  546771     115  546777  546774
     114  546783  546780     115  546786  546780     115  546786  546783     114
  546792  546789     115  546795  546789     115  546795  546792     114  546801
  546798     115  546804  546798     115  546804  546801     114  546810  546807
     115  546813  546807     115  546813  546810     114  546819  546816     115
  546822  546816     115  546822  546819     114  546828  546825     115  546831
  546825     115  546831  546828     114  546837  546834     115  546840  546834
     115  546840  546837     114  546846  546843     115  546849  546843     115
  546849  546846     114  546855  546852     115  546858  546852     115  546858
  546855     114  546864  546861     115  546867  546861     115  546867  546864
     114  546873  546870     115  546876  546870     115  546876  546873     114
  546882  546879     115  546885  546879     115  546885  546882     114  546891
  546888     115  546894  546888     115  546894  546891     114  546900  546897
     115  546903  546897     115  546903  546900     114  546909  546906     115
  546912  546906     115  546912  546909     114  546918  546915     115  546921
  546915     115  546921  546918     114  546927  546924     115  546930  546924
     115  546930  546927     114  546936  546933     115  546939  546933     115
  546939  546936     114  546945  546942     115  546948  546942     115  546948
  546945     114  546954  546951     115  546957  546951     115  546957  546954
     114  546963  546960     115  546966  546960     115  546966  546963     114
  546972  546969     115  546975  546969     115  546975  546972     114  546981
  546978     115  546984  546978     115  546984  546981     114  546990  546987
     115  546993  546987     115  546993  546990     114  546999  546996     115
  547002  546996     115  547002  546999     114  547008  547005     115  547011
  547005     115  547011  547008     114  547017  547014     115  547020  547014
     115  547020  547017     114  547026  547023     115  547029  547023     115
  547029  547026     114  547035  547032     115  547038  547032     115  547038
  547035     114  547044  547041     115  547047  547041     115  547047  547044
     114  547053  547050     115  547056  547050     115  547056  547053     114
  547062  547059     115  547065  547059     115  547065  547062     114  547071
  547068     115  547074  547068     115  547074  547071     114  547080  547077
     115  547083  547077     115  547083  547080     114  547089  547086     115
  547092  547086     115  547092  547089     114  547098  547095     115  547101
  547095     115  547101  547098     114  547107  547104     115  547110  547104
     115  547110  547107     114  547116  547113     115  547119  547113     115
  547119  547116     114  547125  547122     115  547128  547122     115  547128
  547125     114  547134  547131     115  547137  547131     115  547137  547134
     114  547143  547140     115  547146  547140     115  547146  547143     114
  547152  547149     115  547155  547149     115  547155  547152     114  547161
  547158     115  547164  547158     115  547164  547161     114  547170  547167
     115  547173  547167     115  547173  547170     114  547179  547176     115
  547182  547176     115  547182  547179     114  547188  547185     115  547191
  547185     115  547191  547188     114  547197  547194     115  547200  547194
     115  547200  547197     114  547206  547203     115  547209  547203     115
  547209  547206     114  547215  547212     115  547218  547212     115  547218
  547215     114  547224  547221     115  547227  547221     115  547227  547224
     114  547233  547230     115  547236  547230     115  547236  547233     114
  547242  547239     115  547245  547239     115  547245  547242     114  547251
  547248     115  547254  547248     115  547254  547251     114  547260  547257
     115  547263  547257     115  547263  547260     114  547269  547266     115
  547272  547266     115  547272  547269     114  547278  547275     115  547281
  547275     115  547281  547278     114  547287  547284     115  547290  547284
     115  547290  547287     114  547296  547293     115  547299  547293     115
  547299  547296     114  547305  547302     115  547308  547302     115  547308
  547305     114  547314  547311     115  547317  547311     115  547317  547314
     114  547323  547320     115  547326  547320     115  547326  547323     114
  547332  547329     115  547335  547329     115  547335  547332     114  547341
  547338     115  547344  547338     115  547344  547341     114  547350  547347
     115  547353  547347     115  547353  547350     114  547359  547356     115
  547362  547356     115  547362  547359     114  547368  547365     115  547371
  547365     115  547371  547368     114  547377  547374     115  547380  547374
     115  547380  547377     114  547386  547383     115  547389  547383     115
  547389  547386     114  547395  547392     115  547398  547392     115  547398
  547395     114  547404  547401     115  547407  547401     115  547407  547404
     114  547413  547410     115  547416  547410     115  547416  547413     114
  547422  547419     115  547425  547419     115  547425  547422     114  547431
  547428     115  547434  547428     115  547434  547431     114  547440  547437
     115  547443  547437     115  547443  547440     114  547449  547446     115
  547452  547446     115  547452  547449     114  547458  547455     115  547461
  547455     115  547461  547458     114  547467  547464     115  547470  547464
     115  547470  547467     114  547476  547473     115  547479  547473     115
  547479  547476     114  547485  547482     115  547488  547482     115  547488
  547485     114  547494  547491     115  547497  547491     115  547497  547494
     114  547503  547500     115  547506  547500     115  547506  547503     114
  547512  547509     115  547515  547509     115  547515  547512     114  547521
  547518     115  547524  547518     115  547524  547521     114  547530  547527
     115  547533  547527     115  547533  547530     114  547539  547536     115
  547542  547536     115  547542  547539     114  547548  547545     115  547551
  547545     115  547551  547548     114  547557  547554     115  547560  547554
     115  547560  547557     114  547566  547563     115  547569  547563     115
  547569  547566     114  547575  547572     115  547578  547572     115  547578
  547575     114  547584  547581     115  547587  547581     115  547587  547584
     114  547593  547590     115  547596  547590     115  547596  547593     114
  547602  547599     115  547605  547599     115  547605  547602     114  547611
  547608     115  547614  547608     115  547614  547611     114  547620  547617
     115  547623  547617     115  547623  547620     114  547629  547626     115
  547632  547626     115  547632  547629     114  547638  547635     115  547641
  547635     115  547641  547638     114  547647  547644     115  547650  547644
     115  547650  547647     114  547656  547653     115  547659  547653     115
  547659  547656     114  547665  547662     115  547668  547662     115  547668
  547665     114  547674  547671     115  547677  547671     115  547677  547674
     114  547683  547680     115  547686  547680     115  547686  547683     114
  547692  547689     115  547695  547689     115  547695  547692     114  547701
  547698     115  547704  547698     115  547704  547701     114  547710  547707
     115  547713  547707     115  547713  547710     114  547719  547716     115
  547722  547716     115  547722  547719     114  547728  547725     115  547731
  547725     115  547731  547728     114  547737  547734     115  547740  547734
     115  547740  547737     114  547746  547743     115  547749  547743     115
  547749  547746     114  547755  547752     115  547758  547752     115  547758
  547755     114  547764  547761     115  547767  547761     115  547767  547764
     114  547773  547770     115  547776  547770     115  547776  547773     114
  547782  547779     115  547785  547779     115  547785  547782     114  547791
  547788     115  547794  547788     115  547794  547791     114  547800  547797
     115  547803  547797     115  547803  547800     114  547809  547806     115
  547812  547806     115  547812  547809     114  547818  547815     115  547821
  547815     115  547821  547818     114  547827  547824     115  547830  547824
     115  547830  547827     114  547836  547833     115  547839  547833     115
  547839  547836     114  547845  547842     115  547848  547842     115  547848
  547845     114  547854  547851     115  547857  547851     115  547857  547854
     114  547863  547860     115  547866  547860     115  547866  547863     114
  547872  547869     115  547875  547869     115  547875  547872     114  547881
  547878     115  547884  547878     115  547884  547881     114  547890  547887
     115  547893  547887     115  547893  547890     114  547899  547896     115
  547902  547896     115  547902  547899     114  547908  547905     115  547911
  547905     115  547911  547908     114  547917  547914     115  547920  547914
     115  547920  547917     114  547926  547923     115  547929  547923     115
  547929  547926     114  547935  547932     115  547938  547932     115  547938
  547935     114  547944  547941     115  547947  547941     115  547947  547944
     114  547953  547950     115  547956  547950     115  547956  547953     114
  547962  547959     115  547965  547959     115  547965  547962     114  547971
  547968     115  547974  547968     115  547974  547971     114  547980  547977
     115  547983  547977     115  547983  547980     114  547989  547986     115
  547992  547986     115  547992  547989     114  547998  547995     115  548001
  547995     115  548001  547998     114  548007  548004     115  548010  548004
     115  548010  548007     114  548016  548013     115  548019  548013     115
  548019  548016     114  548025  548022     115  548028  548022     115  548028
  548025     114  548034  548031     115  548037  548031     115  548037  548034
     114  548043  548040     115  548046  548040     115  548046  548043     114
  548052  548049     115  548055  548049     115  548055  548052     114  548061
  548058     115  548064  548058     115  548064  548061     114  548070  548067
     115  548073  548067     115  548073  548070     114  548079  548076     115
  548082  548076     115  548082  548079     114  548088  548085     115  548091
  548085     115  548091  548088     114  548097  548094     115  548100  548094
     115  548100  548097     114  548106  548103     115  548109  548103     115
  548109  548106     114  548115  548112     115  548118  548112     115  548118
  548115     114  548124  548121     115  548127  548121     115  548127  548124
     114  548133  548130     115  548136  548130     115  548136  548133     114
  548142  548139     115  548145  548139     115  548145  548142     114  548151
  548148     115  548154  548148     115  548154  548151     114  548160  548157
     115  548163  548157     115  548163  548160     114  548169  548166     115
  548172  548166     115  548172  548169     114  548178  548175     115  548181
  548175     115  548181  548178     114  548187  548184     115  548190  548184
     115  548190  548187     114  548196  548193     115  548199  548193     115
  548199  548196     114  548205  548202     115  548208  548202     115  548208
  548205     114  548214  548211     115  548217  548211     115  548217  548214
     114  548223  548220     115  548226  548220     115  548226  548223     114
  548232  548229     115  548235  548229     115  548235  548232     114  548241
  548238     115  548244  548238     115  548244  548241     114  548250  548247
     115  548253  548247     115  548253  548250     114  548259  548256     115
  548262  548256     115  548262  548259     114  548268  548265     115  548271
  548265     115  548271  548268     114  548277  548274     115  548280  548274
     115  548280  548277     114  548286  548283     115  548289  548283     115
  548289  548286     114  548295  548292     115  548298  548292     115  548298
  548295     114  548304  548301     115  548307  548301     115  548307  548304
     114  548313  548310     115  548316  548310     115  548316  548313     114
  548322  548319     115  548325  548319     115  548325  548322     114  548331
  548328     115  548334  548328     115  548334  548331     114  548340  548337
     115  548343  548337     115  548343  548340     114  548349  548346     115
  548352  548346     115  548352  548349     114  548358  548355     115  548361
  548355     115  548361  548358     114  548367  548364     115  548370  548364
     115  548370  548367     114  548376  548373     115  548379  548373     115
  548379  548376     114  548385  548382     115  548388  548382     115  548388
  548385     114  548394  548391     115  548397  548391     115  548397  548394
     114  548403  548400     115  548406  548400     115  548406  548403     114
  548412  548409     115  548415  548409     115  548415  548412     114  548421
  548418     115  548424  548418     115  548424  548421     114  548430  548427
     115  548433  548427     115  548433  548430     114  548439  548436     115
  548442  548436     115  548442  548439     114  548448  548445     115  548451
  548445     115  548451  548448     114  548457  548454     115  548460  548454
     115  548460  548457     114  548466  548463     115  548469  548463     115
  548469  548466     114  548475  548472     115  548478  548472     115  548478
  548475     114  548484  548481     115  548487  548481     115  548487  548484
     114  548493  548490     115  548496  548490     115  548496  548493     114
  548502  548499     115  548505  548499     115  548505  548502     114  548511
  548508     115  548514  548508     115  548514  548511     114  548520  548517
     115  548523  548517     115  548523  548520     114  548529  548526     115
  548532  548526     115  548532  548529     114  548538  548535     115  548541
  548535     115  548541  548538     114  548547  548544     115  548550  548544
     115  548550  548547     114  548556  548553     115  548559  548553     115
  548559  548556     114  548565  548562     115  548568  548562     115  548568
  548565     114  548574  548571     115  548577  548571     115  548577  548574
     114  548583  548580     115  548586  548580     115  548586  548583     114
  548592  548589     115  548595  548589     115  548595  548592     114  548601
  548598     115  548604  548598     115  548604  548601     114  548610  548607
     115  548613  548607     115  548613  548610     114  548619  548616     115
  548622  548616     115  548622  548619     114  548628  548625     115  548631
  548625     115  548631  548628     114  548637  548634     115  548640  548634
     115  548640  548637     114  548646  548643     115  548649  548643     115
  548649  548646     114  548655  548652     115  548658  548652     115  548658
  548655     114  548664  548661     115  548667  548661     115  548667  548664
     114  548673  548670     115  548676  548670     115  548676  548673     114
  548682  548679     115  548685  548679     115  548685  548682     114  548691
  548688     115  548694  548688     115  548694  548691     114  548700  548697
     115  548703  548697     115  548703  548700     114  548709  548706     115
  548712  548706     115  548712  548709     114  548718  548715     115  548721
  548715     115  548721  548718     114  548727  548724     115  548730  548724
     115  548730  548727     114  548736  548733     115  548739  548733     115
  548739  548736     114  548745  548742     115  548748  548742     115  548748
  548745     114  548754  548751     115  548757  548751     115  548757  548754
     114  548763  548760     115  548766  548760     115  548766  548763     114
  548772  548769     115  548775  548769     115  548775  548772     114  548781
  548778     115  548784  548778     115  548784  548781     114  548790  548787
     115  548793  548787     115  548793  548790     114  548799  548796     115
  548802  548796     115  548802  548799     114  548808  548805     115  548811
  548805     115  548811  548808     114  548817  548814     115  548820  548814
     115  548820  548817     114  548826  548823     115  548829  548823     115
  548829  548826     114  548835  548832     115  548838  548832     115  548838
  548835     114  548844  548841     115  548847  548841     115  548847  548844
     114  548853  548850     115  548856  548850     115  548856  548853     114
  548862  548859     115  548865  548859     115  548865  548862     114  548871
  548868     115  548874  548868     115  548874  548871     114  548880  548877
     115  548883  548877     115  548883  548880     114  548889  548886     115
  548892  548886     115  548892  548889     114  548898  548895     115  548901
  548895     115  548901  548898     114  548907  548904     115  548910  548904
     115  548910  548907     114  548916  548913     115  548919  548913     115
  548919  548916     114  548925  548922     115  548928  548922     115  548928
  548925     114  548934  548931     115  548937  548931     115  548937  548934
     114  548943  548940     115  548946  548940     115  548946  548943     114
  548952  548949     115  548955  548949     115  548955  548952     114  548961
  548958     115  548964  548958     115  548964  548961     114  548970  548967
     115  548973  548967     115  548973  548970     114  548979  548976     115
  548982  548976     115  548982  548979     114  548988  548985     115  548991
  548985     115  548991  548988     114  548997  548994     115  549000  548994
     115  549000  548997     114  549006  549003     115  549009  549003     115
  549009  549006     114  549015  549012     115  549018  549012     115  549018
  549015     114  549024  549021     115  549027  549021     115  549027  549024
     114  549033  549030     115  549036  549030     115  549036  549033     114
  549042  549039     115  549045  549039     115  549045  549042     114  549051
  549048     115  549054  549048     115  549054  549051     114  549060  549057
     115  549063  549057     115  549063  549060     114  549069  549066     115
  549072  549066     115  549072  549069     114  549078  549075     115  549081
  549075     115  549081  549078     114  549087  549084     115  549090  549084
     115  549090  549087     114  549096  549093     115  549099  549093     115
  549099  549096     114  549105  549102     115  549108  549102     115  549108
  549105     114  549114  549111     115  549117  549111     115  549117  549114
     114  549123  549120     115  549126  549120     115  549126  549123     114
  549132  549129     115  549135  549129     115  549135  549132     114  549141
  549138     115  549144  549138     115  549144  549141     114  549150  549147
     115  549153  549147     115  549153  549150     114  549159  549156     115
  549162  549156     115  549162  549159     114  549168  549165     115  549171
  549165     115  549171  549168     114  549177  549174     115  549180  549174
     115  549180  549177     114  549186  549183     115  549189  549183     115
  549189  549186     114  549195  549192     115  549198  549192     115  549198
  549195     114  549204  549201     115  549207  549201     115  549207  549204
     114  549213  549210     115  549216  549210     115  549216  549213     114
  549222  549219     115  549225  549219     115  549225  549222     114  549231
  549228     115  549234  549228     115  549234  549231     114  549240  549237
     115  549243  549237     115  549243  549240     114  549249  549246     115
  549252  549246     115  549252  549249     114  549258  549255     115  549261
  549255     115  549261  549258     114  549267  549264     115  549270  549264
     115  549270  549267     114  549276  549273     115  549279  549273     115
  549279  549276     114  549285  549282     115  549288  549282     115  549288
  549285     114  549294  549291     115  549297  549291     115  549297  549294
     114  549303  549300     115  549306  549300     115  549306  549303     114
  549312  549309     115  549315  549309     115  549315  549312     114  549321
  549318     115  549324  549318     115  549324  549321     114  549330  549327
     115  549333  549327     115  549333  549330     114  549339  549336     115
  549342  549336     115  549342  549339     114  549348  549345     115  549351
  549345     115  549351  549348     114  549357  549354     115  549360  549354
     115  549360  549357     114  549366  549363     115  549369  549363     115
  549369  549366     114  549375  549372     115  549378  549372     115  549378
  549375     114  549384  549381     115  549387  549381     115  549387  549384
     114  549393  549390     115  549396  549390     115  549396  549393     114
  549402  549399     115  549405  549399     115  549405  549402     114  549411
  549408     115  549414  549408     115  549414  549411     114  549420  549417
     115  549423  549417     115  549423  549420     114  549429  549426     115
  549432  549426     115  549432  549429     114  549438  549435     115  549441
  549435     115  549441  549438     114  549447  549444     115  549450  549444
     115  549450  549447     114  549456  549453     115  549459  549453     115
  549459  549456     114  549465  549462     115  549468  549462     115  549468
  549465     114  549474  549471     115  549477  549471     115  549477  549474
     114  549483  549480     115  549486  549480     115  549486  549483     114
  549492  549489     115  549495  549489     115  549495  549492     114  549501
  549498     115  549504  549498     115  549504  549501     114  549510  549507
     115  549513  549507     115  549513  549510     114  549519  549516     115
  549522  549516     115  549522  549519     114  549528  549525     115  549531
  549525     115  549531  549528     114  549537  549534     115  549540  549534
     115  549540  549537     114  549546  549543     115  549549  549543     115
  549549  549546     114  549555  549552     115  549558  549552     115  549558
  549555     114  549564  549561     115  549567  549561     115  549567  549564
     114  549573  549570     115  549576  549570     115  549576  549573     114
  549582  549579     115  549585  549579     115  549585  549582     114  549591
  549588     115  549594  549588     115  549594  549591     114  549600  549597
     115  549603  549597     115  549603  549600     114  549609  549606     115
  549612  549606     115  549612  549609     114  549618  549615     115  549621
  549615     115  549621  549618     114  549627  549624     115  549630  549624
     115  549630  549627     114  549636  549633     115  549639  549633     115
  549639  549636     114  549645  549642     115  549648  549642     115  549648
  549645     114  549654  549651     115  549657  549651     115  549657  549654
     114  549663  549660     115  549666  549660     115  549666  549663     114
  549672  549669     115  549675  549669     115  549675  549672     114  549681
  549678     115  549684  549678     115  549684  549681     114  549690  549687
     115  549693  549687     115  549693  549690     114  549699  549696     115
  549702  549696     115  549702  549699     114  549708  549705     115  549711
  549705     115  549711  549708     114  549717  549714     115  549720  549714
     115  549720  549717     114  549726  549723     115  549729  549723     115
  549729  549726     114  549735  549732     115  549738  549732     115  549738
  549735     114  549744  549741     115  549747  549741     115  549747  549744
     114  549753  549750     115  549756  549750     115  549756  549753     114
  549762  549759     115  549765  549759     115  549765  549762     114  549771
  549768     115  549774  549768     115  549774  549771     114  549780  549777
     115  549783  549777     115  549783  549780     114  549789  549786     115
  549792  549786     115  549792  549789     114  549798  549795     115  549801
  549795     115  549801  549798     114  549807  549804     115  549810  549804
     115  549810  549807     114  549816  549813     115  549819  549813     115
  549819  549816     114  549825  549822     115  549828  549822     115  549828
  549825     114  549834  549831     115  549837  549831     115  549837  549834
     114  549843  549840     115  549846  549840     115  549846  549843     114
  549852  549849     115  549855  549849     115  549855  549852     114  549861
  549858     115  549864  549858     115  549864  549861     114  549870  549867
     115  549873  549867     115  549873  549870     114  549879  549876     115
  549882  549876     115  549882  549879     114  549888  549885     115  549891
  549885     115  549891  549888     114  549897  549894     115  549900  549894
     115  549900  549897     114  549906  549903     115  549909  549903     115
  549909  549906     114  549915  549912     115  549918  549912     115  549918
  549915     114  549924  549921     115  549927  549921     115  549927  549924
     114  549933  549930     115  549936  549930     115  549936  549933     114
  549942  549939     115  549945  549939     115  549945  549942     114  549951
  549948     115  549954  549948     115  549954  549951     114  549960  549957
     115  549963  549957     115  549963  549960     114  549969  549966     115
  549972  549966     115  549972  549969     114  549978  549975     115  549981
  549975     115  549981  549978     114  549987  549984     115  549990  549984
     115  549990  549987     114  549996  549993     115  549999  549993     115
  549999  549996     114  550005  550002     115  550008  550002     115  550008
  550005     114  550014  550011     115  550017  550011     115  550017  550014
     114  550023  550020     115  550026  550020     115  550026  550023     114
  550032  550029     115  550035  550029     115  550035  550032     114  550041
  550038     115  550044  550038     115  550044  550041     114  550050  550047
     115  550053  550047     115  550053  550050     114  550059  550056     115
  550062  550056     115  550062  550059     114  550068  550065     115  550071
  550065     115  550071  550068     114  550077  550074     115  550080  550074
     115  550080  550077     114  550086  550083     115  550089  550083     115
  550089  550086     114  550095  550092     115  550098  550092     115  550098
  550095     114  550104  550101     115  550107  550101     115  550107  550104
     114  550113  550110     115  550116  550110     115  550116  550113     114
  550122  550119     115  550125  550119     115  550125  550122     114  550131
  550128     115  550134  550128     115  550134  550131     114  550140  550137
     115  550143  550137     115  550143  550140     114  550149  550146     115
  550152  550146     115  550152  550149     114  550158  550155     115  550161
  550155     115  550161  550158     114  550167  550164     115  550170  550164
     115  550170  550167     114  550176  550173     115  550179  550173     115
  550179  550176     114  550185  550182     115  550188  550182     115  550188
  550185     114  550194  550191     115  550197  550191     115  550197  550194
     114  550203  550200     115  550206  550200     115  550206  550203     114
  550212  550209     115  550215  550209     115  550215  550212     114  550221
  550218     115  550224  550218     115  550224  550221     114  550230  550227
     115  550233  550227     115  550233  550230     114  550239  550236     115
  550242  550236     115  550242  550239     114  550248  550245     115  550251
  550245     115  550251  550248     114  550257  550254     115  550260  550254
     115  550260  550257     114  550266  550263     115  550269  550263     115
  550269  550266     114  550275  550272     115  550278  550272     115  550278
  550275     114  550284  550281     115  550287  550281     115  550287  550284
     114  550293  550290     115  550296  550290     115  550296  550293     114
  550302  550299     115  550305  550299     115  550305  550302     114  550311
  550308     115  550314  550308     115  550314  550311     114  550320  550317
     115  550323  550317     115  550323  550320     114  550329  550326     115
  550332  550326     115  550332  550329     114  550338  550335     115  550341
  550335     115  550341  550338     114  550347  550344     115  550350  550344
     115  550350  550347     114  550356  550353     115  550359  550353     115
  550359  550356     114  550365  550362     115  550368  550362     115  550368
  550365     114  550374  550371     115  550377  550371     115  550377  550374
     114  550383  550380     115  550386  550380     115  550386  550383     114
  550392  550389     115  550395  550389     115  550395  550392     114  550401
  550398     115  550404  550398     115  550404  550401     114  550410  550407
     115  550413  550407     115  550413  550410     114  550419  550416     115
  550422  550416     115  550422  550419     114  550428  550425     115  550431
  550425     115  550431  550428     114  550437  550434     115  550440  550434
     115  550440  550437     114  550446  550443     115  550449  550443     115
  550449  550446     114  550455  550452     115  550458  550452     115  550458
  550455     114  550464  550461     115  550467  550461     115  550467  550464
     114  550473  550470     115  550476  550470     115  550476  550473     114
  550482  550479     115  550485  550479     115  550485  550482     114  550491
  550488     115  550494  550488     115  550494  550491     114  550500  550497
     115  550503  550497     115  550503  550500     114  550509  550506     115
  550512  550506     115  550512  550509     114  550518  550515     115  550521
  550515     115  550521  550518     114  550527  550524     115  550530  550524
     115  550530  550527     114  550536  550533     115  550539  550533     115
  550539  550536     114  550545  550542     115  550548  550542     115  550548
  550545     114  550554  550551     115  550557  550551     115  550557  550554
     114  550563  550560     115  550566  550560     115  550566  550563     114
  550572  550569     115  550575  550569     115  550575  550572     114  550581
  550578     115  550584  550578     115  550584  550581     114  550590  550587
     115  550593  550587     115  550593  550590     114  550599  550596     115
  550602  550596     115  550602  550599     114  550608  550605     115  550611
  550605     115  550611  550608     114  550617  550614     115  550620  550614
     115  550620  550617     114  550626  550623     115  550629  550623     115
  550629  550626     114  550635  550632     115  550638  550632     115  550638
  550635     114  550644  550641     115  550647  550641     115  550647  550644
     114  550653  550650     115  550656  550650     115  550656  550653     114
  550662  550659     115  550665  550659     115  550665  550662     114  550671
  550668     115  550674  550668     115  550674  550671     114  550680  550677
     115  550683  550677     115  550683  550680     114  550689  550686     115
  550692  550686     115  550692  550689     114  550698  550695     115  550701
  550695     115  550701  550698     114  550707  550704     115  550710  550704
     115  550710  550707     114  550716  550713     115  550719  550713     115
  550719  550716     114  550725  550722     115  550728  550722     115  550728
  550725     114  550734  550731     115  550737  550731     115  550737  550734
     114  550743  550740     115  550746  550740     115  550746  550743     114
  550752  550749     115  550755  550749     115  550755  550752     114  550761
  550758     115  550764  550758     115  550764  550761     114  550770  550767
     115  550773  550767     115  550773  550770     114  550779  550776     115
  550782  550776     115  550782  550779     114  550788  550785     115  550791
  550785     115  550791  550788     114  550797  550794     115  550800  550794
     115  550800  550797     114  550806  550803     115  550809  550803     115
  550809  550806     114  550815  550812     115  550818  550812     115  550818
  550815     114  550824  550821     115  550827  550821     115  550827  550824
     114  550833  550830     115  550836  550830     115  550836  550833     114
  550842  550839     115  550845  550839     115  550845  550842     114  550851
  550848     115  550854  550848     115  550854  550851     114  550860  550857
     115  550863  550857     115  550863  550860     114  550869  550866     115
  550872  550866     115  550872  550869     114  550878  550875     115  550881
  550875     115  550881  550878     114  550887  550884     115  550890  550884
     115  550890  550887     114  550896  550893     115  550899  550893     115
  550899  550896     114  550905  550902     115  550908  550902     115  550908
  550905     114  550914  550911     115  550917  550911     115  550917  550914
     114  550923  550920     115  550926  550920     115  550926  550923     114
  550932  550929     115  550935  550929     115  550935  550932     114  550941
  550938     115  550944  550938     115  550944  550941     114  550950  550947
     115  550953  550947     115  550953  550950     114  550959  550956     115
  550962  550956     115  550962  550959     114  550968  550965     115  550971
  550965     115  550971  550968     114  550977  550974     115  550980  550974
     115  550980  550977     114  550986  550983     115  550989  550983     115
  550989  550986     114  550995  550992     115  550998  550992     115  550998
  550995     114  551004  551001     115  551007  551001     115  551007  551004
     114  551013  551010     115  551016  551010     115  551016  551013     114
  551022  551019     115  551025  551019     115  551025  551022     114  551031
  551028     115  551034  551028     115  551034  551031     114  551040  551037
     115  551043  551037     115  551043  551040     114  551049  551046     115
  551052  551046     115  551052  551049     114  551058  551055     115  551061
  551055     115  551061  551058     114  551067  551064     115  551070  551064
     115  551070  551067     114  551076  551073     115  551079  551073     115
  551079  551076     114  551085  551082     115  551088  551082     115  551088
  551085     114  551094  551091     115  551097  551091     115  551097  551094
     114  551103  551100     115  551106  551100     115  551106  551103     114
  551112  551109     115  551115  551109     115  551115  551112     114  551121
  551118     115  551124  551118     115  551124  551121     114  551130  551127
     115  551133  551127     115  551133  551130     114  551139  551136     115
  551142  551136     115  551142  551139     114  551148  551145     115  551151
  551145     115  551151  551148     114  551157  551154     115  551160  551154
     115  551160  551157     114  551166  551163     115  551169  551163     115
  551169  551166     114  551175  551172     115  551178  551172     115  551178
  551175     114  551184  551181     115  551187  551181     115  551187  551184
     114  551193  551190     115  551196  551190     115  551196  551193     114
  551202  551199     115  551205  551199     115  551205  551202     114  551211
  551208     115  551214  551208     115  551214  551211     114  551220  551217
     115  551223  551217     115  551223  551220     114  551229  551226     115
  551232  551226     115  551232  551229     114  551238  551235     115  551241
  551235     115  551241  551238     114  551247  551244     115  551250  551244
     115  551250  551247     114  551256  551253     115  551259  551253     115
  551259  551256     114  551265  551262     115  551268  551262     115  551268
  551265     114  551274  551271     115  551277  551271     115  551277  551274
     114  551283  551280     115  551286  551280     115  551286  551283     114
  551292  551289     115  551295  551289     115  551295  551292     114  551301
  551298     115  551304  551298     115  551304  551301     114  551310  551307
     115  551313  551307     115  551313  551310     114  551319  551316     115
  551322  551316     115  551322  551319     114  551328  551325     115  551331
  551325     115  551331  551328     114  551337  551334     115  551340  551334
     115  551340  551337     114  551346  551343     115  551349  551343     115
  551349  551346     114  551355  551352     115  551358  551352     115  551358
  551355     114  551364  551361     115  551367  551361     115  551367  551364
     114  551373  551370     115  551376  551370     115  551376  551373     114
  551382  551379     115  551385  551379     115  551385  551382     114  551391
  551388     115  551394  551388     115  551394  551391     114  551400  551397
     115  551403  551397     115  551403  551400     114  551409  551406     115
  551412  551406     115  551412  551409     114  551418  551415     115  551421
  551415     115  551421  551418     114  551427  551424     115  551430  551424
     115  551430  551427     114  551436  551433     115  551439  551433     115
  551439  551436     114  551445  551442     115  551448  551442     115  551448
  551445     114  551454  551451     115  551457  551451     115  551457  551454
     114  551463  551460     115  551466  551460     115  551466  551463     114
  551472  551469     115  551475  551469     115  551475  551472     114  551481
  551478     115  551484  551478     115  551484  551481     114  551490  551487
     115  551493  551487     115  551493  551490     114  551499  551496     115
  551502  551496     115  551502  551499     114  551508  551505     115  551511
  551505     115  551511  551508     114  551517  551514     115  551520  551514
     115  551520  551517     114  551526  551523     115  551529  551523     115
  551529  551526     114  551535  551532     115  551538  551532     115  551538
  551535     114  551544  551541     115  551547  551541     115  551547  551544
     114  551553  551550     115  551556  551550     115  551556  551553     114
  551562  551559     115  551565  551559     115  551565  551562     114  551571
  551568     115  551574  551568     115  551574  551571     114  551580  551577
     115  551583  551577     115  551583  551580     114  551589  551586     115
  551592  551586     115  551592  551589     114  551598  551595     115  551601
  551595     115  551601  551598     114  551607  551604     115  551610  551604
     115  551610  551607     114  551616  551613     115  551619  551613     115
  551619  551616     114  551625  551622     115  551628  551622     115  551628
  551625     114  551634  551631     115  551637  551631     115  551637  551634
     114  551643  551640     115  551646  551640     115  551646  551643     114
  551652  551649     115  551655  551649     115  551655  551652     114  551661
  551658     115  551664  551658     115  551664  551661     114  551670  551667
     115  551673  551667     115  551673  551670     114  551679  551676     115
  551682  551676     115  551682  551679     114  551688  551685     115  551691
  551685     115  551691  551688     114  551697  551694     115  551700  551694
     115  551700  551697     114  551706  551703     115  551709  551703     115
  551709  551706     114  551715  551712     115  551718  551712     115  551718
  551715     114  551724  551721     115  551727  551721     115  551727  551724
     114  551733  551730     115  551736  551730     115  551736  551733     114
  551742  551739     115  551745  551739     115  551745  551742     114  551751
  551748     115  551754  551748     115  551754  551751     114  551760  551757
     115  551763  551757     115  551763  551760     114  551769  551766     115
  551772  551766     115  551772  551769     114  551778  551775     115  551781
  551775     115  551781  551778     114  551787  551784     115  551790  551784
     115  551790  551787     114  551796  551793     115  551799  551793     115
  551799  551796     114  551805  551802     115  551808  551802     115  551808
  551805     114  551814  551811     115  551817  551811     115  551817  551814
     114  551823  551820     115  551826  551820     115  551826  551823     114
  551832  551829     115  551835  551829     115  551835  551832     114  551841
  551838     115  551844  551838     115  551844  551841     114  551850  551847
     115  551853  551847     115  551853  551850     114  551859  551856     115
  551862  551856     115  551862  551859     114  551868  551865     115  551871
  551865     115  551871  551868     114  551877  551874     115  551880  551874
     115  551880  551877     114  551886  551883     115  551889  551883     115
  551889  551886     114  551895  551892     115  551898  551892     115  551898
  551895     114  551904  551901     115  551907  551901     115  551907  551904
     114  551913  551910     115  551916  551910     115  551916  551913     114
  551922  551919     115  551925  551919     115  551925  551922     114  551931
  551928     115  551934  551928     115  551934  551931     114  551940  551937
     115  551943  551937     115  551943  551940     114  551949  551946     115
  551952  551946     115  551952  551949     114  551958  551955     115  551961
  551955     115  551961  551958     114  551967  551964     115  551970  551964
     115  551970  551967     114  551976  551973     115  551979  551973     115
  551979  551976     114  551985  551982     115  551988  551982     115  551988
  551985     114  551994  551991     115  551997  551991     115  551997  551994
     114  552003  552000     115  552006  552000     115  552006  552003     114
  552012  552009     115  552015  552009     115  552015  552012     114  552021
  552018     115  552024  552018     115  552024  552021     114  552030  552027
     115  552033  552027     115  552033  552030     114  552039  552036     115
  552042  552036     115  552042  552039     114  552048  552045     115  552051
  552045     115  552051  552048     114  552057  552054     115  552060  552054
     115  552060  552057     114  552066  552063     115  552069  552063     115
  552069  552066     114  552075  552072     115  552078  552072     115  552078
  552075     114  552084  552081     115  552087  552081     115  552087  552084
     114  552093  552090     115  552096  552090     115  552096  552093     114
  552102  552099     115  552105  552099     115  552105  552102     114  552111
  552108     115  552114  552108     115  552114  552111     114  552120  552117
     115  552123  552117     115  552123  552120     114  552129  552126     115
  552132  552126     115  552132  552129     114  552138  552135     115  552141
  552135     115  552141  552138     114  552147  552144     115  552150  552144
     115  552150  552147     114  552156  552153     115  552159  552153     115
  552159  552156     114  552165  552162     115  552168  552162     115  552168
  552165     114  552174  552171     115  552177  552171     115  552177  552174
     114  552183  552180     115  552186  552180     115  552186  552183     114
  552192  552189     115  552195  552189     115  552195  552192     114  552201
  552198     115  552204  552198     115  552204  552201     114  552210  552207
     115  552213  552207     115  552213  552210     114  552219  552216     115
  552222  552216     115  552222  552219     114  552228  552225     115  552231
  552225     115  552231  552228     114  552237  552234     115  552240  552234
     115  552240  552237     114  552246  552243     115  552249  552243     115
  552249  552246     114  552255  552252     115  552258  552252     115  552258
  552255     114  552264  552261     115  552267  552261     115  552267  552264
     114  552273  552270     115  552276  552270     115  552276  552273     114
  552282  552279     115  552285  552279     115  552285  552282     114  552291
  552288     115  552294  552288     115  552294  552291     114  552300  552297
     115  552303  552297     115  552303  552300     114  552309  552306     115
  552312  552306     115  552312  552309     114  552318  552315     115  552321
  552315     115  552321  552318     114  552327  552324     115  552330  552324
     115  552330  552327     114  552336  552333     115  552339  552333     115
  552339  552336     114  552345  552342     115  552348  552342     115  552348
  552345     114  552354  552351     115  552357  552351     115  552357  552354
     114  552363  552360     115  552366  552360     115  552366  552363     114
  552372  552369     115  552375  552369     115  552375  552372     114  552381
  552378     115  552384  552378     115  552384  552381     114  552390  552387
     115  552393  552387     115  552393  552390     114  552399  552396     115
  552402  552396     115  552402  552399     114  552408  552405     115  552411
  552405     115  552411  552408     114  552417  552414     115  552420  552414
     115  552420  552417     114  552426  552423     115  552429  552423     115
  552429  552426     114  552435  552432     115  552438  552432     115  552438
  552435     114  552444  552441     115  552447  552441     115  552447  552444
     114  552453  552450     115  552456  552450     115  552456  552453     114
  552462  552459     115  552465  552459     115  552465  552462     114  552471
  552468     115  552474  552468     115  552474  552471     114  552480  552477
     115  552483  552477     115  552483  552480     114  552489  552486     115
  552492  552486     115  552492  552489     114  552498  552495     115  552501
  552495     115  552501  552498     114  552507  552504     115  552510  552504
     115  552510  552507     114  552516  552513     115  552519  552513     115
  552519  552516     114  552525  552522     115  552528  552522     115  552528
  552525     114  552534  552531     115  552537  552531     115  552537  552534
     114  552543  552540     115  552546  552540     115  552546  552543     114
  552552  552549     115  552555  552549     115  552555  552552     114  552561
  552558     115  552564  552558     115  552564  552561     114  552570  552567
     115  552573  552567     115  552573  552570     114  552579  552576     115
  552582  552576     115  552582  552579     114  552588  552585     115  552591
  552585     115  552591  552588     114  552597  552594     115  552600  552594
     115  552600  552597     114  552606  552603     115  552609  552603     115
  552609  552606     114  552615  552612     115  552618  552612     115  552618
  552615     114  552624  552621     115  552627  552621     115  552627  552624
     114  552633  552630     115  552636  552630     115  552636  552633     114
  552642  552639     115  552645  552639     115  552645  552642     114  552651
  552648     115  552654  552648     115  552654  552651     114  552660  552657
     115  552663  552657     115  552663  552660     114  552669  552666     115
  552672  552666     115  552672  552669     114  552678  552675     115  552681
  552675     115  552681  552678     114  552687  552684     115  552690  552684
     115  552690  552687     114  552696  552693     115  552699  552693     115
  552699  552696     114  552705  552702     115  552708  552702     115  552708
  552705     114  552714  552711     115  552717  552711     115  552717  552714
     114  552723  552720     115  552726  552720     115  552726  552723     114
  552732  552729     115  552735  552729     115  552735  552732     114  552741
  552738     115  552744  552738     115  552744  552741     114  552750  552747
     115  552753  552747     115  552753  552750     114  552759  552756     115
  552762  552756     115  552762  552759     114  552768  552765     115  552771
  552765     115  552771  552768     114  552777  552774     115  552780  552774
     115  552780  552777     114  552786  552783     115  552789  552783     115
  552789  552786     114  552795  552792     115  552798  552792     115  552798
  552795     114  552804  552801     115  552807  552801     115  552807  552804
     114  552813  552810     115  552816  552810     115  552816  552813     114
  552822  552819     115  552825  552819     115  552825  552822     114  552831
  552828     115  552834  552828     115  552834  552831     114  552840  552837
     115  552843  552837     115  552843  552840     114  552849  552846     115
  552852  552846     115  552852  552849     114  552858  552855     115  552861
  552855     115  552861  552858     114  552867  552864     115  552870  552864
     115  552870  552867     114  552876  552873     115  552879  552873     115
  552879  552876     114  552885  552882     115  552888  552882     115  552888
  552885     114  552894  552891     115  552897  552891     115  552897  552894
     114  552903  552900     115  552906  552900     115  552906  552903     114
  552912  552909     115  552915  552909     115  552915  552912     114  552921
  552918     115  552924  552918     115  552924  552921     114  552930  552927
     115  552933  552927     115  552933  552930     114  552939  552936     115
  552942  552936     115  552942  552939     114  552948  552945     115  552951
  552945     115  552951  552948     114  552957  552954     115  552960  552954
     115  552960  552957     114  552966  552963     115  552969  552963     115
  552969  552966     114  552975  552972     115  552978  552972     115  552978
  552975     114  552984  552981     115  552987  552981     115  552987  552984
     114  552993  552990     115  552996  552990     115  552996  552993     114
  553002  552999     115  553005  552999     115  553005  553002     114  553011
  553008     115  553014  553008     115  553014  553011     114  553020  553017
     115  553023  553017     115  553023  553020     114  553029  553026     115
  553032  553026     115  553032  553029     114  553038  553035     115  553041
  553035     115  553041  553038     114  553047  553044     115  553050  553044
     115  553050  553047     114  553056  553053     115  553059  553053     115
  553059  553056     114  553065  553062     115  553068  553062     115  553068
  553065     114  553074  553071     115  553077  553071     115  553077  553074
     114  553083  553080     115  553086  553080     115  553086  553083     114
  553092  553089     115  553095  553089     115  553095  553092     114  553101
  553098     115  553104  553098     115  553104  553101     114  553110  553107
     115  553113  553107     115  553113  553110     114  553119  553116     115
  553122  553116     115  553122  553119     114  553128  553125     115  553131
  553125     115  553131  553128     114  553137  553134     115  553140  553134
     115  553140  553137     114  553146  553143     115  553149  553143     115
  553149  553146     114  553155  553152     115  553158  553152     115  553158
  553155     114  553164  553161     115  553167  553161     115  553167  553164
     114  553173  553170     115  553176  553170     115  553176  553173     114
  553182  553179     115  553185  553179     115  553185  553182     114  553191
  553188     115  553194  553188     115  553194  553191     114  553200  553197
     115  553203  553197     115  553203  553200     114  553209  553206     115
  553212  553206     115  553212  553209     114  553218  553215     115  553221
  553215     115  553221  553218     114  553227  553224     115  553230  553224
     115  553230  553227     114  553236  553233     115  553239  553233     115
  553239  553236     114  553245  553242     115  553248  553242     115  553248
  553245     114  553254  553251     115  553257  553251     115  553257  553254
     114  553263  553260     115  553266  553260     115  553266  553263     114
  553272  553269     115  553275  553269     115  553275  553272     114  553281
  553278     115  553284  553278     115  553284  553281     114  553290  553287
     115  553293  553287     115  553293  553290     114  553299  553296     115
  553302  553296     115  553302  553299     114  553308  553305     115  553311
  553305     115  553311  553308     114  553317  553314     115  553320  553314
     115  553320  553317     114  553326  553323     115  553329  553323     115
  553329  553326     114  553335  553332     115  553338  553332     115  553338
  553335     114  553344  553341     115  553347  553341     115  553347  553344
     114  553353  553350     115  553356  553350     115  553356  553353     114
  553362  553359     115  553365  553359     115  553365  553362     114  553371
  553368     115  553374  553368     115  553374  553371     114  553380  553377
     115  553383  553377     115  553383  553380     114  553389  553386     115
  553392  553386     115  553392  553389     114  553398  553395     115  553401
  553395     115  553401  553398     114  553407  553404     115  553410  553404
     115  553410  553407     114  553416  553413     115  553419  553413     115
  553419  553416     114  553425  553422     115  553428  553422     115  553428
  553425     114  553434  553431     115  553437  553431     115  553437  553434
     114  553443  553440     115  553446  553440     115  553446  553443     114
  553452  553449     115  553455  553449     115  553455  553452     114  553461
  553458     115  553464  553458     115  553464  553461     114  553470  553467
     115  553473  553467     115  553473  553470     114  553479  553476     115
  553482  553476     115  553482  553479     114  553488  553485     115  553491
  553485     115  553491  553488     114  553497  553494     115  553500  553494
     115  553500  553497     114  553506  553503     115  553509  553503     115
  553509  553506     114  553515  553512     115  553518  553512     115  553518
  553515     114  553524  553521     115  553527  553521     115  553527  553524
     114  553533  553530     115  553536  553530     115  553536  553533     114
  553542  553539     115  553545  553539     115  553545  553542     114  553551
  553548     115  553554  553548     115  553554  553551     114  553560  553557
     115  553563  553557     115  553563  553560     114  553569  553566     115
  553572  553566     115  553572  553569     114  553578  553575     115  553581
  553575     115  553581  553578     114  553587  553584     115  553590  553584
     115  553590  553587     114  553596  553593     115  553599  553593     115
  553599  553596     114  553605  553602     115  553608  553602     115  553608
  553605     114  553614  553611     115  553617  553611     115  553617  553614
     114  553623  553620     115  553626  553620     115  553626  553623     114
  553632  553629     115  553635  553629     115  553635  553632     114  553641
  553638     115  553644  553638     115  553644  553641     114  553650  553647
     115  553653  553647     115  553653  553650     114  553659  553656     115
  553662  553656     115  553662  553659     114  553668  553665     115  553671
  553665     115  553671  553668     114  553677  553674     115  553680  553674
     115  553680  553677     114  553686  553683     115  553689  553683     115
  553689  553686     114  553695  553692     115  553698  553692     115  553698
  553695     114  553704  553701     115  553707  553701     115  553707  553704
     114  553713  553710     115  553716  553710     115  553716  553713     114
  553722  553719     115  553725  553719     115  553725  553722     114  553731
  553728     115  553734  553728     115  553734  553731     114  553740  553737
     115  553743  553737     115  553743  553740     114  553749  553746     115
  553752  553746     115  553752  553749     114  553758  553755     115  553761
  553755     115  553761  553758     114  553767  553764     115  553770  553764
     115  553770  553767     114  553776  553773     115  553779  553773     115
  553779  553776     114  553785  553782     115  553788  553782     115  553788
  553785     114  553794  553791     115  553797  553791     115  553797  553794
     114  553803  553800     115  553806  553800     115  553806  553803     114
  553812  553809     115  553815  553809     115  553815  553812     114  553821
  553818     115  553824  553818     115  553824  553821     114  553830  553827
     115  553833  553827     115  553833  553830     114  553839  553836     115
  553842  553836     115  553842  553839     114  553848  553845     115  553851
  553845     115  553851  553848     114  553857  553854     115  553860  553854
     115  553860  553857     114  553866  553863     115  553869  553863     115
  553869  553866     114  553875  553872     115  553878  553872     115  553878
  553875     114  553884  553881     115  553887  553881     115  553887  553884
     114  553893  553890     115  553896  553890     115  553896  553893     114
  553902  553899     115  553905  553899     115  553905  553902     114  553911
  553908     115  553914  553908     115  553914  553911     114  553920  553917
     115  553923  553917     115  553923  553920     114  553929  553926     115
  553932  553926     115  553932  553929     114  553938  553935     115  553941
  553935     115  553941  553938     114  553947  553944     115  553950  553944
     115  553950  553947     114  553956  553953     115  553959  553953     115
  553959  553956     114  553965  553962     115  553968  553962     115  553968
  553965     114  553974  553971     115  553977  553971     115  553977  553974
     114  553983  553980     115  553986  553980     115  553986  553983     114
  553992  553989     115  553995  553989     115  553995  553992     114  554001
  553998     115  554004  553998     115  554004  554001     114  554010  554007
     115  554013  554007     115  554013  554010     114  554019  554016     115
  554022  554016     115  554022  554019     114  554028  554025     115  554031
  554025     115  554031  554028     114  554037  554034     115  554040  554034
     115  554040  554037     114  554046  554043     115  554049  554043     115
  554049  554046     114  554055  554052     115  554058  554052     115  554058
  554055     114  554064  554061     115  554067  554061     115  554067  554064
     114  554073  554070     115  554076  554070     115  554076  554073     114
  554082  554079     115  554085  554079     115  554085  554082     114  554091
  554088     115  554094  554088     115  554094  554091     114  554100  554097
     115  554103  554097     115  554103  554100     114  554109  554106     115
  554112  554106     115  554112  554109     114  554118  554115     115  554121
  554115     115  554121  554118     114  554127  554124     115  554130  554124
     115  554130  554127     114  554136  554133     115  554139  554133     115
  554139  554136     114  554145  554142     115  554148  554142     115  554148
  554145     114  554154  554151     115  554157  554151     115  554157  554154
     114  554163  554160     115  554166  554160     115  554166  554163     114
  554172  554169     115  554175  554169     115  554175  554172     114  554181
  554178     115  554184  554178     115  554184  554181     114  554190  554187
     115  554193  554187     115  554193  554190     114  554199  554196     115
  554202  554196     115  554202  554199     114  554208  554205     115  554211
  554205     115  554211  554208     114  554217  554214     115  554220  554214
     115  554220  554217     114  554226  554223     115  554229  554223     115
  554229  554226     114  554235  554232     115  554238  554232     115  554238
  554235     114  554244  554241     115  554247  554241     115  554247  554244
     114  554253  554250     115  554256  554250     115  554256  554253     114
  554262  554259     115  554265  554259     115  554265  554262     114  554271
  554268     115  554274  554268     115  554274  554271     114  554280  554277
     115  554283  554277     115  554283  554280     114  554289  554286     115
  554292  554286     115  554292  554289     114  554298  554295     115  554301
  554295     115  554301  554298     114  554307  554304     115  554310  554304
     115  554310  554307     114  554316  554313     115  554319  554313     115
  554319  554316     114  554325  554322     115  554328  554322     115  554328
  554325     114  554334  554331     115  554337  554331     115  554337  554334
     114  554343  554340     115  554346  554340     115  554346  554343     114
  554352  554349     115  554355  554349     115  554355  554352     114  554361
  554358     115  554364  554358     115  554364  554361     114  554370  554367
     115  554373  554367     115  554373  554370     114  554379  554376     115
  554382  554376     115  554382  554379     114  554388  554385     115  554391
  554385     115  554391  554388     114  554397  554394     115  554400  554394
     115  554400  554397     114  554406  554403     115  554409  554403     115
  554409  554406     114  554415  554412     115  554418  554412     115  554418
  554415     114  554424  554421     115  554427  554421     115  554427  554424
     114  554433  554430     115  554436  554430     115  554436  554433     114
  554442  554439     115  554445  554439     115  554445  554442     114  554451
  554448     115  554454  554448     115  554454  554451     114  554460  554457
     115  554463  554457     115  554463  554460     114  554469  554466     115
  554472  554466     115  554472  554469     114  554478  554475     115  554481
  554475     115  554481  554478     114  554487  554484     115  554490  554484
     115  554490  554487     114  554496  554493     115  554499  554493     115
  554499  554496     114  554505  554502     115  554508  554502     115  554508
  554505     114  554514  554511     115  554517  554511     115  554517  554514
     114  554523  554520     115  554526  554520     115  554526  554523     114
  554532  554529     115  554535  554529     115  554535  554532     114  554541
  554538     115  554544  554538     115  554544  554541     114  554550  554547
     115  554553  554547     115  554553  554550     114  554559  554556     115
  554562  554556     115  554562  554559     114  554568  554565     115  554571
  554565     115  554571  554568     114  554577  554574     115  554580  554574
     115  554580  554577     114  554586  554583     115  554589  554583     115
  554589  554586     114  554595  554592     115  554598  554592     115  554598
  554595     114  554604  554601     115  554607  554601     115  554607  554604
     114  554613  554610     115  554616  554610     115  554616  554613     114
  554622  554619     115  554625  554619     115  554625  554622     114  554631
  554628     115  554634  554628     115  554634  554631     114  554640  554637
     115  554643  554637     115  554643  554640     114  554649  554646     115
  554652  554646     115  554652  554649     114  554658  554655     115  554661
  554655     115  554661  554658     114  554667  554664     115  554670  554664
     115  554670  554667     114  554676  554673     115  554679  554673     115
  554679  554676     114  554685  554682     115  554688  554682     115  554688
  554685     114  554694  554691     115  554697  554691     115  554697  554694
     114  554703  554700     115  554706  554700     115  554706  554703     114
  554712  554709     115  554715  554709     115  554715  554712     114  554721
  554718     115  554724  554718     115  554724  554721     114  554730  554727
     115  554733  554727     115  554733  554730     114  554739  554736     115
  554742  554736     115  554742  554739     114  554748  554745     115  554751
  554745     115  554751  554748     114  554757  554754     115  554760  554754
     115  554760  554757     114  554766  554763     115  554769  554763     115
  554769  554766     114  554775  554772     115  554778  554772     115  554778
  554775     114  554784  554781     115  554787  554781     115  554787  554784
     114  554793  554790     115  554796  554790     115  554796  554793     114
  554802  554799     115  554805  554799     115  554805  554802     114  554811
  554808     115  554814  554808     115  554814  554811     114  554820  554817
     115  554823  554817     115  554823  554820     114  554829  554826     115
  554832  554826     115  554832  554829     114  554838  554835     115  554841
  554835     115  554841  554838     114  554847  554844     115  554850  554844
     115  554850  554847     114  554856  554853     115  554859  554853     115
  554859  554856     114  554865  554862     115  554868  554862     115  554868
  554865     114  554874  554871     115  554877  554871     115  554877  554874
     114  554883  554880     115  554886  554880     115  554886  554883     114
  554892  554889     115  554895  554889     115  554895  554892     114  554901
  554898     115  554904  554898     115  554904  554901     114  554910  554907
     115  554913  554907     115  554913  554910     114  554919  554916     115
  554922  554916     115  554922  554919     114  554928  554925     115  554931
  554925     115  554931  554928     114  554937  554934     115  554940  554934
     115  554940  554937     114  554946  554943     115  554949  554943     115
  554949  554946     114  554955  554952     115  554958  554952     115  554958
  554955     114  554964  554961     115  554967  554961     115  554967  554964
     114  554973  554970     115  554976  554970     115  554976  554973     114
  554982  554979     115  554985  554979     115  554985  554982     114  554991
  554988     115  554994  554988     115  554994  554991     114  555000  554997
     115  555003  554997     115  555003  555000     114  555009  555006     115
  555012  555006     115  555012  555009     114  555018  555015     115  555021
  555015     115  555021  555018     114  555027  555024     115  555030  555024
     115  555030  555027     114  555036  555033     115  555039  555033     115
  555039  555036     114  555045  555042     115  555048  555042     115  555048
  555045     114  555054  555051     115  555057  555051     115  555057  555054
     114  555063  555060     115  555066  555060     115  555066  555063     114
  555072  555069     115  555075  555069     115  555075  555072     114  555081
  555078     115  555084  555078     115  555084  555081     114  555090  555087
     115  555093  555087     115  555093  555090     114  555099  555096     115
  555102  555096     115  555102  555099     114  555108  555105     115  555111
  555105     115  555111  555108     114  555117  555114     115  555120  555114
     115  555120  555117     114  555126  555123     115  555129  555123     115
  555129  555126     114  555135  555132     115  555138  555132     115  555138
  555135     114  555144  555141     115  555147  555141     115  555147  555144
     114  555153  555150     115  555156  555150     115  555156  555153     114
  555162  555159     115  555165  555159     115  555165  555162     114  555171
  555168     115  555174  555168     115  555174  555171     114  555180  555177
     115  555183  555177     115  555183  555180     114  555189  555186     115
  555192  555186     115  555192  555189     114  555198  555195     115  555201
  555195     115  555201  555198     114  555207  555204     115  555210  555204
     115  555210  555207     114  555216  555213     115  555219  555213     115
  555219  555216     114  555225  555222     115  555228  555222     115  555228
  555225     114  555234  555231     115  555237  555231     115  555237  555234
     114  555243  555240     115  555246  555240     115  555246  555243     114
  555252  555249     115  555255  555249     115  555255  555252     114  555261
  555258     115  555264  555258     115  555264  555261     114  555270  555267
     115  555273  555267     115  555273  555270     114  555279  555276     115
  555282  555276     115  555282  555279     114  555288  555285     115  555291
  555285     115  555291  555288     114  555297  555294     115  555300  555294
     115  555300  555297     114  555306  555303     115  555309  555303     115
  555309  555306     114  555315  555312     115  555318  555312     115  555318
  555315     114  555324  555321     115  555327  555321     115  555327  555324
     114  555333  555330     115  555336  555330     115  555336  555333     114
  555342  555339     115  555345  555339     115  555345  555342     114  555351
  555348     115  555354  555348     115  555354  555351     114  555360  555357
     115  555363  555357     115  555363  555360     114  555369  555366     115
  555372  555366     115  555372  555369     114  555378  555375     115  555381
  555375     115  555381  555378     114  555387  555384     115  555390  555384
     115  555390  555387     114  555396  555393     115  555399  555393     115
  555399  555396     114  555405  555402     115  555408  555402     115  555408
  555405     114  555414  555411     115  555417  555411     115  555417  555414
     114  555423  555420     115  555426  555420     115  555426  555423     114
  555432  555429     115  555435  555429     115  555435  555432     114  555441
  555438     115  555444  555438     115  555444  555441     114  555450  555447
     115  555453  555447     115  555453  555450     114  555459  555456     115
  555462  555456     115  555462  555459     114  555468  555465     115  555471
  555465     115  555471  555468     114  555477  555474     115  555480  555474
     115  555480  555477     114  555486  555483     115  555489  555483     115
  555489  555486     114  555495  555492     115  555498  555492     115  555498
  555495     114  555504  555501     115  555507  555501     115  555507  555504
     114  555513  555510     115  555516  555510     115  555516  555513     114
  555522  555519     115  555525  555519     115  555525  555522     114  555531
  555528     115  555534  555528     115  555534  555531     114  555540  555537
     115  555543  555537     115  555543  555540     114  555549  555546     115
  555552  555546     115  555552  555549     114  555558  555555     115  555561
  555555     115  555561  555558     114  555567  555564     115  555570  555564
     115  555570  555567     114  555576  555573     115  555579  555573     115
  555579  555576     114  555585  555582     115  555588  555582     115  555588
  555585     114  555594  555591     115  555597  555591     115  555597  555594
     114  555603  555600     115  555606  555600     115  555606  555603     114
  555612  555609     115  555615  555609     115  555615  555612     114  555621
  555618     115  555624  555618     115  555624  555621     114  555630  555627
     115  555633  555627     115  555633  555630     114  555639  555636     115
  555642  555636     115  555642  555639     114  555648  555645     115  555651
  555645     115  555651  555648     114  555657  555654     115  555660  555654
     115  555660  555657     114  555666  555663     115  555669  555663     115
  555669  555666     114  555675  555672     115  555678  555672     115  555678
  555675     114  555684  555681     115  555687  555681     115  555687  555684
     114  555693  555690     115  555696  555690     115  555696  555693     114
  555702  555699     115  555705  555699     115  555705  555702     114  555711
  555708     115  555714  555708     115  555714  555711     114  555720  555717
     115  555723  555717     115  555723  555720     114  555729  555726     115
  555732  555726     115  555732  555729     114  555738  555735     115  555741
  555735     115  555741  555738     114  555747  555744     115  555750  555744
     115  555750  555747     114  555756  555753     115  555759  555753     115
  555759  555756     114  555765  555762     115  555768  555762     115  555768
  555765     114  555774  555771     115  555777  555771     115  555777  555774
     114  555783  555780     115  555786  555780     115  555786  555783     114
  555792  555789     115  555795  555789     115  555795  555792     114  555801
  555798     115  555804  555798     115  555804  555801     114  555810  555807
     115  555813  555807     115  555813  555810     114  555819  555816     115
  555822  555816     115  555822  555819     114  555828  555825     115  555831
  555825     115  555831  555828     114  555837  555834     115  555840  555834
     115  555840  555837     114  555846  555843     115  555849  555843     115
  555849  555846     114  555855  555852     115  555858  555852     115  555858
  555855     114  555864  555861     115  555867  555861     115  555867  555864
     114  555873  555870     115  555876  555870     115  555876  555873     114
  555882  555879     115  555885  555879     115  555885  555882     114  555891
  555888     115  555894  555888     115  555894  555891     114  555900  555897
     115  555903  555897     115  555903  555900     114  555909  555906     115
  555912  555906     115  555912  555909     114  555918  555915     115  555921
  555915     115  555921  555918     114  555927  555924     115  555930  555924
     115  555930  555927     114  555936  555933     115  555939  555933     115
  555939  555936     114  555945  555942     115  555948  555942     115  555948
  555945     114  555954  555951     115  555957  555951     115  555957  555954
     114  555963  555960     115  555966  555960     115  555966  555963     114
  555972  555969     115  555975  555969     115  555975  555972     114  555981
  555978     115  555984  555978     115  555984  555981     114  555990  555987
     115  555993  555987     115  555993  555990     114  555999  555996     115
  556002  555996     115  556002  555999     114  556008  556005     115  556011
  556005     115  556011  556008     114  556017  556014     115  556020  556014
     115  556020  556017     114  556026  556023     115  556029  556023     115
  556029  556026     114  556035  556032     115  556038  556032     115  556038
  556035     114  556044  556041     115  556047  556041     115  556047  556044
     114  556053  556050     115  556056  556050     115  556056  556053     114
  556062  556059     115  556065  556059     115  556065  556062     114  556071
  556068     115  556074  556068     115  556074  556071     114  556080  556077
     115  556083  556077     115  556083  556080     114  556089  556086     115
  556092  556086     115  556092  556089     114  556098  556095     115  556101
  556095     115  556101  556098     114  556107  556104     115  556110  556104
     115  556110  556107     114  556116  556113     115  556119  556113     115
  556119  556116     114  556125  556122     115  556128  556122     115  556128
  556125     114  556134  556131     115  556137  556131     115  556137  556134
     114  556143  556140     115  556146  556140     115  556146  556143     114
  556152  556149     115  556155  556149     115  556155  556152     114  556161
  556158     115  556164  556158     115  556164  556161     114  556170  556167
     115  556173  556167     115  556173  556170     114  556179  556176     115
  556182  556176     115  556182  556179     114  556188  556185     115  556191
  556185     115  556191  556188     114  556197  556194     115  556200  556194
     115  556200  556197     114  556206  556203     115  556209  556203     115
  556209  556206     114  556215  556212     115  556218  556212     115  556218
  556215     114  556224  556221     115  556227  556221     115  556227  556224
     114  556233  556230     115  556236  556230     115  556236  556233     114
  556242  556239     115  556245  556239     115  556245  556242     114  556251
  556248     115  556254  556248     115  556254  556251     114  556260  556257
     115  556263  556257     115  556263  556260     114  556269  556266     115
  556272  556266     115  556272  556269     114  556278  556275     115  556281
  556275     115  556281  556278     114  556287  556284     115  556290  556284
     115  556290  556287     114  556296  556293     115  556299  556293     115
  556299  556296     114  556305  556302     115  556308  556302     115  556308
  556305     114  556314  556311     115  556317  556311     115  556317  556314
     114  556323  556320     115  556326  556320     115  556326  556323     114
  556332  556329     115  556335  556329     115  556335  556332     114  556341
  556338     115  556344  556338     115  556344  556341     114  556350  556347
     115  556353  556347     115  556353  556350     114  556359  556356     115
  556362  556356     115  556362  556359     114  556368  556365     115  556371
  556365     115  556371  556368     114  556377  556374     115  556380  556374
     115  556380  556377     114  556386  556383     115  556389  556383     115
  556389  556386     114  556395  556392     115  556398  556392     115  556398
  556395     114  556404  556401     115  556407  556401     115  556407  556404
     114  556413  556410     115  556416  556410     115  556416  556413     114
  556422  556419     115  556425  556419     115  556425  556422     114  556431
  556428     115  556434  556428     115  556434  556431     114  556440  556437
     115  556443  556437     115  556443  556440     114  556449  556446     115
  556452  556446     115  556452  556449     114  556458  556455     115  556461
  556455     115  556461  556458     114  556467  556464     115  556470  556464
     115  556470  556467     114  556476  556473     115  556479  556473     115
  556479  556476     114  556485  556482     115  556488  556482     115  556488
  556485     114  556494  556491     115  556497  556491     115  556497  556494
     114  556503  556500     115  556506  556500     115  556506  556503     114
  556512  556509     115  556515  556509     115  556515  556512     114  556521
  556518     115  556524  556518     115  556524  556521     114  556530  556527
     115  556533  556527     115  556533  556530     114  556539  556536     115
  556542  556536     115  556542  556539     114  556548  556545     115  556551
  556545     115  556551  556548     114  556557  556554     115  556560  556554
     115  556560  556557     114  556566  556563     115  556569  556563     115
  556569  556566     114  556575  556572     115  556578  556572     115  556578
  556575     114  556584  556581     115  556587  556581     115  556587  556584
     114  556593  556590     115  556596  556590     115  556596  556593     114
  556602  556599     115  556605  556599     115  556605  556602     114  556611
  556608     115  556614  556608     115  556614  556611     114  556620  556617
     115  556623  556617     115  556623  556620     114  556629  556626     115
  556632  556626     115  556632  556629     114  556638  556635     115  556641
  556635     115  556641  556638     114  556647  556644     115  556650  556644
     115  556650  556647     114  556656  556653     115  556659  556653     115
  556659  556656     114  556665  556662     115  556668  556662     115  556668
  556665     114  556674  556671     115  556677  556671     115  556677  556674
     114  556683  556680     115  556686  556680     115  556686  556683     114
  556692  556689     115  556695  556689     115  556695  556692     114  556701
  556698     115  556704  556698     115  556704  556701     114  556710  556707
     115  556713  556707     115  556713  556710     114  556719  556716     115
  556722  556716     115  556722  556719     114  556728  556725     115  556731
  556725     115  556731  556728     114  556737  556734     115  556740  556734
     115  556740  556737     114  556746  556743     115  556749  556743     115
  556749  556746     114  556755  556752     115  556758  556752     115  556758
  556755     114  556764  556761     115  556767  556761     115  556767  556764
     114  556773  556770     115  556776  556770     115  556776  556773     114
  556782  556779     115  556785  556779     115  556785  556782     114  556791
  556788     115  556794  556788     115  556794  556791     114  556800  556797
     115  556803  556797     115  556803  556800     114  556809  556806     115
  556812  556806     115  556812  556809     114  556818  556815     115  556821
  556815     115  556821  556818     114  556827  556824     115  556830  556824
     115  556830  556827     114  556836  556833     115  556839  556833     115
  556839  556836     114  556845  556842     115  556848  556842     115  556848
  556845     114  556854  556851     115  556857  556851     115  556857  556854
     114  556863  556860     115  556866  556860     115  556866  556863     114
  556872  556869     115  556875  556869     115  556875  556872     114  556881
  556878     115  556884  556878     115  556884  556881     114  556890  556887
     115  556893  556887     115  556893  556890     114  556899  556896     115
  556902  556896     115  556902  556899     114  556908  556905     115  556911
  556905     115  556911  556908     114  556917  556914     115  556920  556914
     115  556920  556917     114  556926  556923     115  556929  556923     115
  556929  556926     114  556935  556932     115  556938  556932     115  556938
  556935     114  556944  556941     115  556947  556941     115  556947  556944
     114  556953  556950     115  556956  556950     115  556956  556953     114
  556962  556959     115  556965  556959     115  556965  556962     114  556971
  556968     115  556974  556968     115  556974  556971     114  556980  556977
     115  556983  556977     115  556983  556980     114  556989  556986     115
  556992  556986     115  556992  556989     114  556998  556995     115  557001
  556995     115  557001  556998     114  557007  557004     115  557010  557004
     115  557010  557007     114  557016  557013     115  557019  557013     115
  557019  557016     114  557025  557022     115  557028  557022     115  557028
  557025     114  557034  557031     115  557037  557031     115  557037  557034
     114  557043  557040     115  557046  557040     115  557046  557043     114
  557052  557049     115  557055  557049     115  557055  557052     114  557061
  557058     115  557064  557058     115  557064  557061     114  557070  557067
     115  557073  557067     115  557073  557070     114  557079  557076     115
  557082  557076     115  557082  557079     114  557088  557085     115  557091
  557085     115  557091  557088     114  557097  557094     115  557100  557094
     115  557100  557097     114  557106  557103     115  557109  557103     115
  557109  557106     114  557115  557112     115  557118  557112     115  557118
  557115     114  557124  557121     115  557127  557121     115  557127  557124
     114  557133  557130     115  557136  557130     115  557136  557133     114
  557142  557139     115  557145  557139     115  557145  557142     114  557151
  557148     115  557154  557148     115  557154  557151     114  557160  557157
     115  557163  557157     115  557163  557160     114  557169  557166     115
  557172  557166     115  557172  557169     114  557178  557175     115  557181
  557175     115  557181  557178     114  557187  557184     115  557190  557184
     115  557190  557187     114  557196  557193     115  557199  557193     115
  557199  557196     114  557205  557202     115  557208  557202     115  557208
  557205     114  557214  557211     115  557217  557211     115  557217  557214
     114  557223  557220     115  557226  557220     115  557226  557223     114
  557232  557229     115  557235  557229     115  557235  557232     114  557241
  557238     115  557244  557238     115  557244  557241     114  557250  557247
     115  557253  557247     115  557253  557250     114  557259  557256     115
  557262  557256     115  557262  557259     114  557268  557265     115  557271
  557265     115  557271  557268     114  557277  557274     115  557280  557274
     115  557280  557277     114  557286  557283     115  557289  557283     115
  557289  557286     114  557295  557292     115  557298  557292     115  557298
  557295     114  557304  557301     115  557307  557301     115  557307  557304
     114  557313  557310     115  557316  557310     115  557316  557313     114
  557322  557319     115  557325  557319     115  557325  557322     114  557331
  557328     115  557334  557328     115  557334  557331     114  557340  557337
     115  557343  557337     115  557343  557340     114  557349  557346     115
  557352  557346     115  557352  557349     114  557358  557355     115  557361
  557355     115  557361  557358     114  557367  557364     115  557370  557364
     115  557370  557367     114  557376  557373     115  557379  557373     115
  557379  557376     114  557385  557382     115  557388  557382     115  557388
  557385     114  557394  557391     115  557397  557391     115  557397  557394
     114  557403  557400     115  557406  557400     115  557406  557403     114
  557412  557409     115  557415  557409     115  557415  557412     114  557421
  557418     115  557424  557418     115  557424  557421     114  557430  557427
     115  557433  557427     115  557433  557430     114  557439  557436     115
  557442  557436     115  557442  557439     114  557448  557445     115  557451
  557445     115  557451  557448     114  557457  557454     115  557460  557454
     115  557460  557457     114  557466  557463     115  557469  557463     115
  557469  557466     114  557475  557472     115  557478  557472     115  557478
  557475     114  557484  557481     115  557487  557481     115  557487  557484
     114  557493  557490     115  557496  557490     115  557496  557493     114
  557502  557499     115  557505  557499     115  557505  557502     114  557511
  557508     115  557514  557508     115  557514  557511     114  557520  557517
     115  557523  557517     115  557523  557520     114  557529  557526     115
  557532  557526     115  557532  557529     114  557538  557535     115  557541
  557535     115  557541  557538     114  557547  557544     115  557550  557544
     115  557550  557547     114  557556  557553     115  557559  557553     115
  557559  557556     114  557565  557562     115  557568  557562     115  557568
  557565     114  557574  557571     115  557577  557571     115  557577  557574
     114  557583  557580     115  557586  557580     115  557586  557583     114
  557592  557589     115  557595  557589     115  557595  557592     114  557601
  557598     115  557604  557598     115  557604  557601     114  557610  557607
     115  557613  557607     115  557613  557610     114  557619  557616     115
  557622  557616     115  557622  557619     114  557628  557625     115  557631
  557625     115  557631  557628     114  557637  557634     115  557640  557634
     115  557640  557637     114  557646  557643     115  557649  557643     115
  557649  557646     114  557655  557652     115  557658  557652     115  557658
  557655     114  557664  557661     115  557667  557661     115  557667  557664
     114  557673  557670     115  557676  557670     115  557676  557673     114
  557682  557679     115  557685  557679     115  557685  557682     114  557691
  557688     115  557694  557688     115  557694  557691     114  557700  557697
     115  557703  557697     115  557703  557700     114  557709  557706     115
  557712  557706     115  557712  557709     114  557718  557715     115  557721
  557715     115  557721  557718     114  557727  557724     115  557730  557724
     115  557730  557727     114  557736  557733     115  557739  557733     115
  557739  557736     114  557745  557742     115  557748  557742     115  557748
  557745     114  557754  557751     115  557757  557751     115  557757  557754
     114  557763  557760     115  557766  557760     115  557766  557763     114
  557772  557769     115  557775  557769     115  557775  557772     114  557781
  557778     115  557784  557778     115  557784  557781     114  557790  557787
     115  557793  557787     115  557793  557790     114  557799  557796     115
  557802  557796     115  557802  557799     114  557808  557805     115  557811
  557805     115  557811  557808     114  557817  557814     115  557820  557814
     115  557820  557817     114  557826  557823     115  557829  557823     115
  557829  557826     114  557835  557832     115  557838  557832     115  557838
  557835     114  557844  557841     115  557847  557841     115  557847  557844
     114  557853  557850     115  557856  557850     115  557856  557853     114
  557862  557859     115  557865  557859     115  557865  557862     114  557871
  557868     115  557874  557868     115  557874  557871     114  557880  557877
     115  557883  557877     115  557883  557880     114  557889  557886     115
  557892  557886     115  557892  557889     114  557898  557895     115  557901
  557895     115  557901  557898     114  557907  557904     115  557910  557904
     115  557910  557907     114  557916  557913     115  557919  557913     115
  557919  557916     114  557925  557922     115  557928  557922     115  557928
  557925     114  557934  557931     115  557937  557931     115  557937  557934
     114  557943  557940     115  557946  557940     115  557946  557943     114
  557952  557949     115  557955  557949     115  557955  557952     114  557961
  557958     115  557964  557958     115  557964  557961     114  557970  557967
     115  557973  557967     115  557973  557970     114  557979  557976     115
  557982  557976     115  557982  557979     114  557988  557985     115  557991
  557985     115  557991  557988     114  557997  557994     115  558000  557994
     115  558000  557997     114  558006  558003     115  558009  558003     115
  558009  558006     114  558015  558012     115  558018  558012     115  558018
  558015     114  558024  558021     115  558027  558021     115  558027  558024
     114  558033  558030     115  558036  558030     115  558036  558033     114
  558042  558039     115  558045  558039     115  558045  558042     114  558051
  558048     115  558054  558048     115  558054  558051     114  558060  558057
     115  558063  558057     115  558063  558060     114  558069  558066     115
  558072  558066     115  558072  558069     114  558078  558075     115  558081
  558075     115  558081  558078     114  558087  558084     115  558090  558084
     115  558090  558087     114  558096  558093     115  558099  558093     115
  558099  558096     114  558105  558102     115  558108  558102     115  558108
  558105     114  558114  558111     115  558117  558111     115  558117  558114
     114  558123  558120     115  558126  558120     115  558126  558123     114
  558132  558129     115  558135  558129     115  558135  558132     114  558141
  558138     115  558144  558138     115  558144  558141     114  558150  558147
     115  558153  558147     115  558153  558150     114  558159  558156     115
  558162  558156     115  558162  558159     114  558168  558165     115  558171
  558165     115  558171  558168     114  558177  558174     115  558180  558174
     115  558180  558177     114  558186  558183     115  558189  558183     115
  558189  558186     114  558195  558192     115  558198  558192     115  558198
  558195     114  558204  558201     115  558207  558201     115  558207  558204
     114  558213  558210     115  558216  558210     115  558216  558213     114
  558222  558219     115  558225  558219     115  558225  558222     114  558231
  558228     115  558234  558228     115  558234  558231     114  558240  558237
     115  558243  558237     115  558243  558240     114  558249  558246     115
  558252  558246     115  558252  558249     114  558258  558255     115  558261
  558255     115  558261  558258     114  558267  558264     115  558270  558264
     115  558270  558267     114  558276  558273     115  558279  558273     115
  558279  558276     114  558285  558282     115  558288  558282     115  558288
  558285     114  558294  558291     115  558297  558291     115  558297  558294
     114  558303  558300     115  558306  558300     115  558306  558303     114
  558312  558309     115  558315  558309     115  558315  558312     114  558321
  558318     115  558324  558318     115  558324  558321     114  558330  558327
     115  558333  558327     115  558333  558330     114  558339  558336     115
  558342  558336     115  558342  558339     114  558348  558345     115  558351
  558345     115  558351  558348     114  558357  558354     115  558360  558354
     115  558360  558357     114  558366  558363     115  558369  558363     115
  558369  558366     114  558375  558372     115  558378  558372     115  558378
  558375     114  558384  558381     115  558387  558381     115  558387  558384
     114  558393  558390     115  558396  558390     115  558396  558393     114
  558402  558399     115  558405  558399     115  558405  558402     114  558411
  558408     115  558414  558408     115  558414  558411     114  558420  558417
     115  558423  558417     115  558423  558420     114  558429  558426     115
  558432  558426     115  558432  558429     114  558438  558435     115  558441
  558435     115  558441  558438     114  558447  558444     115  558450  558444
     115  558450  558447     114  558456  558453     115  558459  558453     115
  558459  558456     114  558465  558462     115  558468  558462     115  558468
  558465     114  558474  558471     115  558477  558471     115  558477  558474
     114  558483  558480     115  558486  558480     115  558486  558483     114
  558492  558489     115  558495  558489     115  558495  558492     114  558501
  558498     115  558504  558498     115  558504  558501     114  558510  558507
     115  558513  558507     115  558513  558510     114  558519  558516     115
  558522  558516     115  558522  558519     114  558528  558525     115  558531
  558525     115  558531  558528     114  558537  558534     115  558540  558534
     115  558540  558537     114  558546  558543     115  558549  558543     115
  558549  558546     114  558555  558552     115  558558  558552     115  558558
  558555     114  558564  558561     115  558567  558561     115  558567  558564
     114  558573  558570     115  558576  558570     115  558576  558573     114
  558582  558579     115  558585  558579     115  558585  558582     114  558591
  558588     115  558594  558588     115  558594  558591     114  558600  558597
     115  558603  558597     115  558603  558600     114  558609  558606     115
  558612  558606     115  558612  558609     114  558618  558615     115  558621
  558615     115  558621  558618     114  558627  558624     115  558630  558624
     115  558630  558627     114  558636  558633     115  558639  558633     115
  558639  558636     114  558645  558642     115  558648  558642     115  558648
  558645     114  558654  558651     115  558657  558651     115  558657  558654
     114  558663  558660     115  558666  558660     115  558666  558663     114
  558672  558669     115  558675  558669     115  558675  558672     114  558681
  558678     115  558684  558678     115  558684  558681     114  558690  558687
     115  558693  558687     115  558693  558690     114  558699  558696     115
  558702  558696     115  558702  558699     114  558708  558705     115  558711
  558705     115  558711  558708     114  558717  558714     115  558720  558714
     115  558720  558717     114  558726  558723     115  558729  558723     115
  558729  558726     114  558735  558732     115  558738  558732     115  558738
  558735     114  558744  558741     115  558747  558741     115  558747  558744
     114  558753  558750     115  558756  558750     115  558756  558753     114
  558762  558759     115  558765  558759     115  558765  558762     114  558771
  558768     115  558774  558768     115  558774  558771     114  558780  558777
     115  558783  558777     115  558783  558780     114  558789  558786     115
  558792  558786     115  558792  558789     114  558798  558795     115  558801
  558795     115  558801  558798     114  558807  558804     115  558810  558804
     115  558810  558807     114  558816  558813     115  558819  558813     115
  558819  558816     114  558825  558822     115  558828  558822     115  558828
  558825     114  558834  558831     115  558837  558831     115  558837  558834
     114  558843  558840     115  558846  558840     115  558846  558843     114
  558852  558849     115  558855  558849     115  558855  558852     114  558861
  558858     115  558864  558858     115  558864  558861     114  558870  558867
     115  558873  558867     115  558873  558870     114  558879  558876     115
  558882  558876     115  558882  558879     114  558888  558885     115  558891
  558885     115  558891  558888     114  558897  558894     115  558900  558894
     115  558900  558897     114  558906  558903     115  558909  558903     115
  558909  558906     114  558915  558912     115  558918  558912     115  558918
  558915     114  558924  558921     115  558927  558921     115  558927  558924
     114  558933  558930     115  558936  558930     115  558936  558933     114
  558942  558939     115  558945  558939     115  558945  558942     114  558951
  558948     115  558954  558948     115  558954  558951     114  558960  558957
     115  558963  558957     115  558963  558960     114  558969  558966     115
  558972  558966     115  558972  558969     114  558978  558975     115  558981
  558975     115  558981  558978     114  558987  558984     115  558990  558984
     115  558990  558987     114  558996  558993     115  558999  558993     115
  558999  558996     114  559005  559002     115  559008  559002     115  559008
  559005     114  559014  559011     115  559017  559011     115  559017  559014
     114  559023  559020     115  559026  559020     115  559026  559023     114
  559032  559029     115  559035  559029     115  559035  559032     114  559041
  559038     115  559044  559038     115  559044  559041     114  559050  559047
     115  559053  559047     115  559053  559050     114  559059  559056     115
  559062  559056     115  559062  559059     114  559068  559065     115  559071
  559065     115  559071  559068     114  559077  559074     115  559080  559074
     115  559080  559077     114  559086  559083     115  559089  559083     115
  559089  559086     114  559095  559092     115  559098  559092     115  559098
  559095     114  559104  559101     115  559107  559101     115  559107  559104
     114  559113  559110     115  559116  559110     115  559116  559113     114
  559122  559119     115  559125  559119     115  559125  559122     114  559131
  559128     115  559134  559128     115  559134  559131     114  559140  559137
     115  559143  559137     115  559143  559140     114  559149  559146     115
  559152  559146     115  559152  559149     114  559158  559155     115  559161
  559155     115  559161  559158     114  559167  559164     115  559170  559164
     115  559170  559167     114  559176  559173     115  559179  559173     115
  559179  559176     114  559185  559182     115  559188  559182     115  559188
  559185     114  559194  559191     115  559197  559191     115  559197  559194
     114  559203  559200     115  559206  559200     115  559206  559203     114
  559212  559209     115  559215  559209     115  559215  559212     114  559221
  559218     115  559224  559218     115  559224  559221     114  559230  559227
     115  559233  559227     115  559233  559230     114  559239  559236     115
  559242  559236     115  559242  559239     114  559248  559245     115  559251
  559245     115  559251  559248     114  559257  559254     115  559260  559254
     115  559260  559257     114  559266  559263     115  559269  559263     115
  559269  559266     114  559275  559272     115  559278  559272     115  559278
  559275     114  559284  559281     115  559287  559281     115  559287  559284
     114  559293  559290     115  559296  559290     115  559296  559293     114
  559302  559299     115  559305  559299     115  559305  559302     114  559311
  559308     115  559314  559308     115  559314  559311     114  559320  559317
     115  559323  559317     115  559323  559320     114  559329  559326     115
  559332  559326     115  559332  559329     114  559338  559335     115  559341
  559335     115  559341  559338     114  559347  559344     115  559350  559344
     115  559350  559347     114  559356  559353     115  559359  559353     115
  559359  559356     114  559365  559362     115  559368  559362     115  559368
  559365     114  559374  559371     115  559377  559371     115  559377  559374
     114  559383  559380     115  559386  559380     115  559386  559383     114
  559392  559389     115  559395  559389     115  559395  559392     114  559401
  559398     115  559404  559398     115  559404  559401     114  559410  559407
     115  559413  559407     115  559413  559410     114  559419  559416     115
  559422  559416     115  559422  559419     114  559428  559425     115  559431
  559425     115  559431  559428     114  559437  559434     115  559440  559434
     115  559440  559437     114  559446  559443     115  559449  559443     115
  559449  559446     114  559455  559452     115  559458  559452     115  559458
  559455     114  559464  559461     115  559467  559461     115  559467  559464
     114  559473  559470     115  559476  559470     115  559476  559473     114
  559482  559479     115  559485  559479     115  559485  559482     114  559491
  559488     115  559494  559488     115  559494  559491     114  559500  559497
     115  559503  559497     115  559503  559500     114  559509  559506     115
  559512  559506     115  559512  559509     114  559518  559515     115  559521
  559515     115  559521  559518     114  559527  559524     115  559530  559524
     115  559530  559527     114  559536  559533     115  559539  559533     115
  559539  559536     114  559545  559542     115  559548  559542     115  559548
  559545     114  559554  559551     115  559557  559551     115  559557  559554
     114  559563  559560     115  559566  559560     115  559566  559563     114
  559572  559569     115  559575  559569     115  559575  559572     114  559581
  559578     115  559584  559578     115  559584  559581     114  559590  559587
     115  559593  559587     115  559593  559590     114  559599  559596     115
  559602  559596     115  559602  559599     114  559608  559605     115  559611
  559605     115  559611  559608     114  559617  559614     115  559620  559614
     115  559620  559617     114  559626  559623     115  559629  559623     115
  559629  559626     114  559635  559632     115  559638  559632     115  559638
  559635     114  559644  559641     115  559647  559641     115  559647  559644
     114  559653  559650     115  559656  559650     115  559656  559653     114
  559662  559659     115  559665  559659     115  559665  559662     114  559671
  559668     115  559674  559668     115  559674  559671     114  559680  559677
     115  559683  559677     115  559683  559680     114  559689  559686     115
  559692  559686     115  559692  559689     114  559698  559695     115  559701
  559695     115  559701  559698     114  559707  559704     115  559710  559704
     115  559710  559707     114  559716  559713     115  559719  559713     115
  559719  559716     114  559725  559722     115  559728  559722     115  559728
  559725     114  559734  559731     115  559737  559731     115  559737  559734
     114  559743  559740     115  559746  559740     115  559746  559743     114
  559752  559749     115  559755  559749     115  559755  559752     114  559761
  559758     115  559764  559758     115  559764  559761     114  559770  559767
     115  559773  559767     115  559773  559770     114  559779  559776     115
  559782  559776     115  559782  559779     114  559788  559785     115  559791
  559785     115  559791  559788     114  559797  559794     115  559800  559794
     115  559800  559797     114  559806  559803     115  559809  559803     115
  559809  559806     114  559815  559812     115  559818  559812     115  559818
  559815     114  559824  559821     115  559827  559821     115  559827  559824
     114  559833  559830     115  559836  559830     115  559836  559833     114
  559842  559839     115  559845  559839     115  559845  559842     114  559851
  559848     115  559854  559848     115  559854  559851     114  559860  559857
     115  559863  559857     115  559863  559860     114  559869  559866     115
  559872  559866     115  559872  559869     114  559878  559875     115  559881
  559875     115  559881  559878     114  559887  559884     115  559890  559884
     115  559890  559887     114  559896  559893     115  559899  559893     115
  559899  559896     114  559905  559902     115  559908  559902     115  559908
  559905     114  559914  559911     115  559917  559911     115  559917  559914
     114  559923  559920     115  559926  559920     115  559926  559923     114
  559932  559929     115  559935  559929     115  559935  559932     114  559941
  559938     115  559944  559938     115  559944  559941     114  559950  559947
     115  559953  559947     115  559953  559950     114  559959  559956     115
  559962  559956     115  559962  559959     114  559968  559965     115  559971
  559965     115  559971  559968     114  559977  559974     115  559980  559974
     115  559980  559977     114  559986  559983     115  559989  559983     115
  559989  559986     114  559995  559992     115  559998  559992     115  559998
  559995     114  560004  560001     115  560007  560001     115  560007  560004
     114  560013  560010     115  560016  560010     115  560016  560013     114
  560022  560019     115  560025  560019     115  560025  560022     114  560031
  560028     115  560034  560028     115  560034  560031     114  560040  560037
     115  560043  560037     115  560043  560040     114  560049  560046     115
  560052  560046     115  560052  560049     114  560058  560055     115  560061
  560055     115  560061  560058     114  560067  560064     115  560070  560064
     115  560070  560067     114  560076  560073     115  560079  560073     115
  560079  560076     114  560085  560082     115  560088  560082     115  560088
  560085     114  560094  560091     115  560097  560091     115  560097  560094
     114  560103  560100     115  560106  560100     115  560106  560103     114
  560112  560109     115  560115  560109     115  560115  560112     114  560121
  560118     115  560124  560118     115  560124  560121     114  560130  560127
     115  560133  560127     115  560133  560130     114  560139  560136     115
  560142  560136     115  560142  560139     114  560148  560145     115  560151
  560145     115  560151  560148     114  560157  560154     115  560160  560154
     115  560160  560157     114  560166  560163     115  560169  560163     115
  560169  560166     114  560175  560172     115  560178  560172     115  560178
  560175     114  560184  560181     115  560187  560181     115  560187  560184
     114  560193  560190     115  560196  560190     115  560196  560193     114
  560202  560199     115  560205  560199     115  560205  560202     114  560211
  560208     115  560214  560208     115  560214  560211     114  560220  560217
     115  560223  560217     115  560223  560220     114  560229  560226     115
  560232  560226     115  560232  560229     114  560238  560235     115  560241
  560235     115  560241  560238     114  560247  560244     115  560250  560244
     115  560250  560247     114  560256  560253     115  560259  560253     115
  560259  560256     114  560265  560262     115  560268  560262     115  560268
  560265     114  560274  560271     115  560277  560271     115  560277  560274
     114  560283  560280     115  560286  560280     115  560286  560283     114
  560292  560289     115  560295  560289     115  560295  560292     114  560301
  560298     115  560304  560298     115  560304  560301     114  560310  560307
     115  560313  560307     115  560313  560310     114  560319  560316     115
  560322  560316     115  560322  560319     114  560328  560325     115  560331
  560325     115  560331  560328     114  560337  560334     115  560340  560334
     115  560340  560337     114  560346  560343     115  560349  560343     115
  560349  560346     114  560355  560352     115  560358  560352     115  560358
  560355     114  560364  560361     115  560367  560361     115  560367  560364
     114  560373  560370     115  560376  560370     115  560376  560373     114
  560382  560379     115  560385  560379     115  560385  560382     114  560391
  560388     115  560394  560388     115  560394  560391     114  560400  560397
     115  560403  560397     115  560403  560400     114  560409  560406     115
  560412  560406     115  560412  560409     114  560418  560415     115  560421
  560415     115  560421  560418     114  560427  560424     115  560430  560424
     115  560430  560427     114  560436  560433     115  560439  560433     115
  560439  560436     114  560445  560442     115  560448  560442     115  560448
  560445     114  560454  560451     115  560457  560451     115  560457  560454
     114  560463  560460     115  560466  560460     115  560466  560463     114
  560472  560469     115  560475  560469     115  560475  560472     114  560481
  560478     115  560484  560478     115  560484  560481     114  560490  560487
     115  560493  560487     115  560493  560490     114  560499  560496     115
  560502  560496     115  560502  560499     114  560508  560505     115  560511
  560505     115  560511  560508     114  560517  560514     115  560520  560514
     115  560520  560517     114  560526  560523     115  560529  560523     115
  560529  560526     114  560535  560532     115  560538  560532     115  560538
  560535     114  560544  560541     115  560547  560541     115  560547  560544
     114  560553  560550     115  560556  560550     115  560556  560553     114
  560562  560559     115  560565  560559     115  560565  560562     114  560571
  560568     115  560574  560568     115  560574  560571     114  560580  560577
     115  560583  560577     115  560583  560580     114  560589  560586     115
  560592  560586     115  560592  560589     114  560598  560595     115  560601
  560595     115  560601  560598     114  560607  560604     115  560610  560604
     115  560610  560607     114  560616  560613     115  560619  560613     115
  560619  560616     114  560625  560622     115  560628  560622     115  560628
  560625     114  560634  560631     115  560637  560631     115  560637  560634
     114  560643  560640     115  560646  560640     115  560646  560643     114
  560652  560649     115  560655  560649     115  560655  560652     114  560661
  560658     115  560664  560658     115  560664  560661     114  560670  560667
     115  560673  560667     115  560673  560670     114  560679  560676     115
  560682  560676     115  560682  560679     114  560688  560685     115  560691
  560685     115  560691  560688     114  560697  560694     115  560700  560694
     115  560700  560697     114  560706  560703     115  560709  560703     115
  560709  560706     114  560715  560712     115  560718  560712     115  560718
  560715     114  560724  560721     115  560727  560721     115  560727  560724
     114  560733  560730     115  560736  560730     115  560736  560733     114
  560742  560739     115  560745  560739     115  560745  560742     114  560751
  560748     115  560754  560748     115  560754  560751     114  560760  560757
     115  560763  560757     115  560763  560760     114  560769  560766     115
  560772  560766     115  560772  560769     114  560778  560775     115  560781
  560775     115  560781  560778     114  560787  560784     115  560790  560784
     115  560790  560787     114  560796  560793     115  560799  560793     115
  560799  560796     114  560805  560802     115  560808  560802     115  560808
  560805     114  560814  560811     115  560817  560811     115  560817  560814
     114  560823  560820     115  560826  560820     115  560826  560823     114
  560832  560829     115  560835  560829     115  560835  560832     114  560841
  560838     115  560844  560838     115  560844  560841     114  560850  560847
     115  560853  560847     115  560853  560850     114  560859  560856     115
  560862  560856     115  560862  560859     114  560868  560865     115  560871
  560865     115  560871  560868     114  560877  560874     115  560880  560874
     115  560880  560877     114  560886  560883     115  560889  560883     115
  560889  560886     114  560895  560892     115  560898  560892     115  560898
  560895     114  560904  560901     115  560907  560901     115  560907  560904
     114  560913  560910     115  560916  560910     115  560916  560913     114
  560922  560919     115  560925  560919     115  560925  560922     114  560931
  560928     115  560934  560928     115  560934  560931     114  560940  560937
     115  560943  560937     115  560943  560940     114  560949  560946     115
  560952  560946     115  560952  560949     114  560958  560955     115  560961
  560955     115  560961  560958     114  560967  560964     115  560970  560964
     115  560970  560967     114  560976  560973     115  560979  560973     115
  560979  560976     114  560985  560982     115  560988  560982     115  560988
  560985     114  560994  560991     115  560997  560991     115  560997  560994
     114  561003  561000     115  561006  561000     115  561006  561003     114
  561012  561009     115  561015  561009     115  561015  561012     114  561021
  561018     115  561024  561018     115  561024  561021     114  561030  561027
     115  561033  561027     115  561033  561030     114  561039  561036     115
  561042  561036     115  561042  561039     114  561048  561045     115  561051
  561045     115  561051  561048     114  561057  561054     115  561060  561054
     115  561060  561057     114  561066  561063     115  561069  561063     115
  561069  561066     114  561075  561072     115  561078  561072     115  561078
  561075     114  561084  561081     115  561087  561081     115  561087  561084
     114  561093  561090     115  561096  561090     115  561096  561093     114
  561102  561099     115  561105  561099     115  561105  561102     114  561111
  561108     115  561114  561108     115  561114  561111     114  561120  561117
     115  561123  561117     115  561123  561120     114  561129  561126     115
  561132  561126     115  561132  561129     114  561138  561135     115  561141
  561135     115  561141  561138     114  561147  561144     115  561150  561144
     115  561150  561147     114  561156  561153     115  561159  561153     115
  561159  561156     114  561165  561162     115  561168  561162     115  561168
  561165     114  561174  561171     115  561177  561171     115  561177  561174
     114  561183  561180     115  561186  561180     115  561186  561183     114
  561192  561189     115  561195  561189     115  561195  561192     114  561201
  561198     115  561204  561198     115  561204  561201     114  561210  561207
     115  561213  561207     115  561213  561210     114  561219  561216     115
  561222  561216     115  561222  561219     114  561228  561225     115  561231
  561225     115  561231  561228     114  561237  561234     115  561240  561234
     115  561240  561237     114  561246  561243     115  561249  561243     115
  561249  561246     114  561255  561252     115  561258  561252     115  561258
  561255     114  561264  561261     115  561267  561261     115  561267  561264
     114  561273  561270     115  561276  561270     115  561276  561273     114
  561282  561279     115  561285  561279     115  561285  561282     114  561291
  561288     115  561294  561288     115  561294  561291     114  561300  561297
     115  561303  561297     115  561303  561300     114  561309  561306     115
  561312  561306     115  561312  561309     114  561318  561315     115  561321
  561315     115  561321  561318     114  561327  561324     115  561330  561324
     115  561330  561327     114  561336  561333     115  561339  561333     115
  561339  561336     114  561345  561342     115  561348  561342     115  561348
  561345     114  561354  561351     115  561357  561351     115  561357  561354
     114  561363  561360     115  561366  561360     115  561366  561363     114
  561372  561369     115  561375  561369     115  561375  561372     114  561381
  561378     115  561384  561378     115  561384  561381     114  561390  561387
     115  561393  561387     115  561393  561390     114  561399  561396     115
  561402  561396     115  561402  561399     114  561408  561405     115  561411
  561405     115  561411  561408     114  561417  561414     115  561420  561414
     115  561420  561417     114  561426  561423     115  561429  561423     115
  561429  561426     114  561435  561432     115  561438  561432     115  561438
  561435     114  561444  561441     115  561447  561441     115  561447  561444
     114  561453  561450     115  561456  561450     115  561456  561453     114
  561462  561459     115  561465  561459     115  561465  561462     114  561471
  561468     115  561474  561468     115  561474  561471     114  561480  561477
     115  561483  561477     115  561483  561480     114  561489  561486     115
  561492  561486     115  561492  561489     114  561498  561495     115  561501
  561495     115  561501  561498     114  561507  561504     115  561510  561504
     115  561510  561507     114  561516  561513     115  561519  561513     115
  561519  561516     114  561525  561522     115  561528  561522     115  561528
  561525     114  561534  561531     115  561537  561531     115  561537  561534
     114  561543  561540     115  561546  561540     115  561546  561543     114
  561552  561549     115  561555  561549     115  561555  561552     114  561561
  561558     115  561564  561558     115  561564  561561     114  561570  561567
     115  561573  561567     115  561573  561570     114  561579  561576     115
  561582  561576     115  561582  561579     114  561588  561585     115  561591
  561585     115  561591  561588     114  561597  561594     115  561600  561594
     115  561600  561597     114  561606  561603     115  561609  561603     115
  561609  561606     114  561615  561612     115  561618  561612     115  561618
  561615     114  561624  561621     115  561627  561621     115  561627  561624
     114  561633  561630     115  561636  561630     115  561636  561633     114
  561642  561639     115  561645  561639     115  561645  561642     114  561651
  561648     115  561654  561648     115  561654  561651     114  561660  561657
     115  561663  561657     115  561663  561660     114  561669  561666     115
  561672  561666     115  561672  561669     114  561678  561675     115  561681
  561675     115  561681  561678     114  561687  561684     115  561690  561684
     115  561690  561687     114  561696  561693     115  561699  561693     115
  561699  561696     114  561705  561702     115  561708  561702     115  561708
  561705     114  561714  561711     115  561717  561711     115  561717  561714
     114  561723  561720     115  561726  561720     115  561726  561723     114
  561732  561729     115  561735  561729     115  561735  561732     114  561741
  561738     115  561744  561738     115  561744  561741     114  561750  561747
     115  561753  561747     115  561753  561750     114  561759  561756     115
  561762  561756     115  561762  561759     114  561768  561765     115  561771
  561765     115  561771  561768     114  561777  561774     115  561780  561774
     115  561780  561777     114  561786  561783     115  561789  561783     115
  561789  561786     114  561795  561792     115  561798  561792     115  561798
  561795     114  561804  561801     115  561807  561801     115  561807  561804
     114  561813  561810     115  561816  561810     115  561816  561813     114
  561822  561819     115  561825  561819     115  561825  561822     114  561831
  561828     115  561834  561828     115  561834  561831     114  561840  561837
     115  561843  561837     115  561843  561840     114  561849  561846     115
  561852  561846     115  561852  561849     114  561858  561855     115  561861
  561855     115  561861  561858     114  561867  561864     115  561870  561864
     115  561870  561867     114  561876  561873     115  561879  561873     115
  561879  561876     114  561885  561882     115  561888  561882     115  561888
  561885     114  561894  561891     115  561897  561891     115  561897  561894
     114  561903  561900     115  561906  561900     115  561906  561903     114
  561912  561909     115  561915  561909     115  561915  561912     114  561921
  561918     115  561924  561918     115  561924  561921     114  561930  561927
     115  561933  561927     115  561933  561930     114  561939  561936     115
  561942  561936     115  561942  561939     114  561948  561945     115  561951
  561945     115  561951  561948     114  561957  561954     115  561960  561954
     115  561960  561957     114  561966  561963     115  561969  561963     115
  561969  561966     114  561975  561972     115  561978  561972     115  561978
  561975     114  561984  561981     115  561987  561981     115  561987  561984
     114  561993  561990     115  561996  561990     115  561996  561993     114
  562002  561999     115  562005  561999     115  562005  562002     114  562011
  562008     115  562014  562008     115  562014  562011     114  562020  562017
     115  562023  562017     115  562023  562020     114  562029  562026     115
  562032  562026     115  562032  562029     114  562038  562035     115  562041
  562035     115  562041  562038     114  562047  562044     115  562050  562044
     115  562050  562047     114  562056  562053     115  562059  562053     115
  562059  562056     114  562065  562062     115  562068  562062     115  562068
  562065     114  562074  562071     115  562077  562071     115  562077  562074
     114  562083  562080     115  562086  562080     115  562086  562083     114
  562092  562089     115  562095  562089     115  562095  562092     114  562101
  562098     115  562104  562098     115  562104  562101     114  562110  562107
     115  562113  562107     115  562113  562110     114  562119  562116     115
  562122  562116     115  562122  562119     114  562128  562125     115  562131
  562125     115  562131  562128     114  562137  562134     115  562140  562134
     115  562140  562137     114  562146  562143     115  562149  562143     115
  562149  562146     114  562155  562152     115  562158  562152     115  562158
  562155     114  562164  562161     115  562167  562161     115  562167  562164
     114  562173  562170     115  562176  562170     115  562176  562173     114
  562182  562179     115  562185  562179     115  562185  562182     114  562191
  562188     115  562194  562188     115  562194  562191     114  562200  562197
     115  562203  562197     115  562203  562200     114  562209  562206     115
  562212  562206     115  562212  562209     114  562218  562215     115  562221
  562215     115  562221  562218     114  562227  562224     115  562230  562224
     115  562230  562227     114  562236  562233     115  562239  562233     115
  562239  562236     114  562245  562242     115  562248  562242     115  562248
  562245     114  562254  562251     115  562257  562251     115  562257  562254
     114  562263  562260     115  562266  562260     115  562266  562263     114
  562272  562269     115  562275  562269     115  562275  562272     114  562281
  562278     115  562284  562278     115  562284  562281     114  562290  562287
     115  562293  562287     115  562293  562290     114  562299  562296     115
  562302  562296     115  562302  562299     114  562308  562305     115  562311
  562305     115  562311  562308     114  562317  562314     115  562320  562314
     115  562320  562317     114  562326  562323     115  562329  562323     115
  562329  562326     114  562335  562332     115  562338  562332     115  562338
  562335     114  562344  562341     115  562347  562341     115  562347  562344
     114  562353  562350     115  562356  562350     115  562356  562353     114
  562362  562359     115  562365  562359     115  562365  562362     114  562371
  562368     115  562374  562368     115  562374  562371     114  562380  562377
     115  562383  562377     115  562383  562380     114  562389  562386     115
  562392  562386     115  562392  562389     114  562398  562395     115  562401
  562395     115  562401  562398     114  562407  562404     115  562410  562404
     115  562410  562407     114  562416  562413     115  562419  562413     115
  562419  562416     114  562425  562422     115  562428  562422     115  562428
  562425     114  562434  562431     115  562437  562431     115  562437  562434
     114  562443  562440     115  562446  562440     115  562446  562443     114
  562452  562449     115  562455  562449     115  562455  562452     114  562461
  562458     115  562464  562458     115  562464  562461     114  562470  562467
     115  562473  562467     115  562473  562470     114  562479  562476     115
  562482  562476     115  562482  562479     114  562488  562485     115  562491
  562485     115  562491  562488     114  562497  562494     115  562500  562494
     115  562500  562497     114  562506  562503     115  562509  562503     115
  562509  562506     114  562515  562512     115  562518  562512     115  562518
  562515     114  562524  562521     115  562527  562521     115  562527  562524
     114  562533  562530     115  562536  562530     115  562536  562533     114
  562542  562539     115  562545  562539     115  562545  562542     114  562551
  562548     115  562554  562548     115  562554  562551     114  562560  562557
     115  562563  562557     115  562563  562560     114  562569  562566     115
  562572  562566     115  562572  562569     114  562578  562575     115  562581
  562575     115  562581  562578     114  562587  562584     115  562590  562584
     115  562590  562587     114  562596  562593     115  562599  562593     115
  562599  562596     114  562605  562602     115  562608  562602     115  562608
  562605     114  562614  562611     115  562617  562611     115  562617  562614
     114  562623  562620     115  562626  562620     115  562626  562623     114
  562632  562629     115  562635  562629     115  562635  562632     114  562641
  562638     115  562644  562638     115  562644  562641     114  562650  562647
     115  562653  562647     115  562653  562650     114  562659  562656     115
  562662  562656     115  562662  562659     114  562668  562665     115  562671
  562665     115  562671  562668     114  562677  562674     115  562680  562674
     115  562680  562677     114  562686  562683     115  562689  562683     115
  562689  562686     114  562695  562692     115  562698  562692     115  562698
  562695     114  562704  562701     115  562707  562701     115  562707  562704
     114  562713  562710     115  562716  562710     115  562716  562713     114
  562722  562719     115  562725  562719     115  562725  562722     114  562731
  562728     115  562734  562728     115  562734  562731     114  562740  562737
     115  562743  562737     115  562743  562740     114  562749  562746     115
  562752  562746     115  562752  562749     114  562758  562755     115  562761
  562755     115  562761  562758     114  562767  562764     115  562770  562764
     115  562770  562767     114  562776  562773     115  562779  562773     115
  562779  562776     114  562785  562782     115  562788  562782     115  562788
  562785     114  562794  562791     115  562797  562791     115  562797  562794
     114  562803  562800     115  562806  562800     115  562806  562803     114
  562812  562809     115  562815  562809     115  562815  562812     114  562821
  562818     115  562824  562818     115  562824  562821     114  562830  562827
     115  562833  562827     115  562833  562830     114  562839  562836     115
  562842  562836     115  562842  562839     114  562848  562845     115  562851
  562845     115  562851  562848     114  562857  562854     115  562860  562854
     115  562860  562857     114  562866  562863     115  562869  562863     115
  562869  562866     114  562875  562872     115  562878  562872     115  562878
  562875     114  562884  562881     115  562887  562881     115  562887  562884
     114  562893  562890     115  562896  562890     115  562896  562893     114
  562902  562899     115  562905  562899     115  562905  562902     114  562911
  562908     115  562914  562908     115  562914  562911     114  562920  562917
     115  562923  562917     115  562923  562920     114  562929  562926     115
  562932  562926     115  562932  562929     114  562938  562935     115  562941
  562935     115  562941  562938     114  562947  562944     115  562950  562944
     115  562950  562947     114  562956  562953     115  562959  562953     115
  562959  562956     114  562965  562962     115  562968  562962     115  562968
  562965     114  562974  562971     115  562977  562971     115  562977  562974
     114  562983  562980     115  562986  562980     115  562986  562983     114
  562992  562989     115  562995  562989     115  562995  562992     114  563001
  562998     115  563004  562998     115  563004  563001     114  563010  563007
     115  563013  563007     115  563013  563010     114  563019  563016     115
  563022  563016     115  563022  563019     114  563028  563025     115  563031
  563025     115  563031  563028     114  563037  563034     115  563040  563034
     115  563040  563037     114  563046  563043     115  563049  563043     115
  563049  563046     114  563055  563052     115  563058  563052     115  563058
  563055     114  563064  563061     115  563067  563061     115  563067  563064
     114  563073  563070     115  563076  563070     115  563076  563073     114
  563082  563079     115  563085  563079     115  563085  563082     114  563091
  563088     115  563094  563088     115  563094  563091     114  563100  563097
     115  563103  563097     115  563103  563100     114  563109  563106     115
  563112  563106     115  563112  563109     114  563118  563115     115  563121
  563115     115  563121  563118     114  563127  563124     115  563130  563124
     115  563130  563127     114  563136  563133     115  563139  563133     115
  563139  563136     114  563145  563142     115  563148  563142     115  563148
  563145     114  563154  563151     115  563157  563151     115  563157  563154
     114  563163  563160     115  563166  563160     115  563166  563163     114
  563172  563169     115  563175  563169     115  563175  563172     114  563181
  563178     115  563184  563178     115  563184  563181     114  563190  563187
     115  563193  563187     115  563193  563190     114  563199  563196     115
  563202  563196     115  563202  563199     114  563208  563205     115  563211
  563205     115  563211  563208     114  563217  563214     115  563220  563214
     115  563220  563217     114  563226  563223     115  563229  563223     115
  563229  563226     114  563235  563232     115  563238  563232     115  563238
  563235     114  563244  563241     115  563247  563241     115  563247  563244
     114  563253  563250     115  563256  563250     115  563256  563253     114
  563262  563259     115  563265  563259     115  563265  563262     114  563271
  563268     115  563274  563268     115  563274  563271     114  563280  563277
     115  563283  563277     115  563283  563280     114  563289  563286     115
  563292  563286     115  563292  563289     114  563298  563295     115  563301
  563295     115  563301  563298     114  563307  563304     115  563310  563304
     115  563310  563307     114  563316  563313     115  563319  563313     115
  563319  563316     114  563325  563322     115  563328  563322     115  563328
  563325     114  563334  563331     115  563337  563331     115  563337  563334
     114  563343  563340     115  563346  563340     115  563346  563343     114
  563352  563349     115  563355  563349     115  563355  563352     114  563361
  563358     115  563364  563358     115  563364  563361     114  563370  563367
     115  563373  563367     115  563373  563370     114  563379  563376     115
  563382  563376     115  563382  563379     114  563388  563385     115  563391
  563385     115  563391  563388     114  563397  563394     115  563400  563394
     115  563400  563397     114  563406  563403     115  563409  563403     115
  563409  563406     114  563415  563412     115  563418  563412     115  563418
  563415     114  563424  563421     115  563427  563421     115  563427  563424
     114  563433  563430     115  563436  563430     115  563436  563433     114
  563442  563439     115  563445  563439     115  563445  563442     114  563451
  563448     115  563454  563448     115  563454  563451     114  563460  563457
     115  563463  563457     115  563463  563460     114  563469  563466     115
  563472  563466     115  563472  563469     114  563478  563475     115  563481
  563475     115  563481  563478     114  563487  563484     115  563490  563484
     115  563490  563487     114  563496  563493     115  563499  563493     115
  563499  563496     114  563505  563502     115  563508  563502     115  563508
  563505     114  563514  563511     115  563517  563511     115  563517  563514
     114  563523  563520     115  563526  563520     115  563526  563523     114
  563532  563529     115  563535  563529     115  563535  563532     114  563541
  563538     115  563544  563538     115  563544  563541     114  563550  563547
     115  563553  563547     115  563553  563550     114  563559  563556     115
  563562  563556     115  563562  563559     114  563568  563565     115  563571
  563565     115  563571  563568     114  563577  563574     115  563580  563574
     115  563580  563577     114  563586  563583     115  563589  563583     115
  563589  563586     114  563595  563592     115  563598  563592     115  563598
  563595     114  563604  563601     115  563607  563601     115  563607  563604
     114  563613  563610     115  563616  563610     115  563616  563613     114
  563622  563619     115  563625  563619     115  563625  563622     114  563631
  563628     115  563634  563628     115  563634  563631     114  563640  563637
     115  563643  563637     115  563643  563640     114  563649  563646     115
  563652  563646     115  563652  563649     114  563658  563655     115  563661
  563655     115  563661  563658     114  563667  563664     115  563670  563664
     115  563670  563667     114  563676  563673     115  563679  563673     115
  563679  563676     114  563685  563682     115  563688  563682     115  563688
  563685     114  563694  563691     115  563697  563691     115  563697  563694
     114  563703  563700     115  563706  563700     115  563706  563703     114
  563712  563709     115  563715  563709     115  563715  563712     114  563721
  563718     115  563724  563718     115  563724  563721     114  563730  563727
     115  563733  563727     115  563733  563730     114  563739  563736     115
  563742  563736     115  563742  563739     114  563748  563745     115  563751
  563745     115  563751  563748     114  563757  563754     115  563760  563754
     115  563760  563757     114  563766  563763     115  563769  563763     115
  563769  563766     114  563775  563772     115  563778  563772     115  563778
  563775     114  563784  563781     115  563787  563781     115  563787  563784
     114  563793  563790     115  563796  563790     115  563796  563793     114
  563802  563799     115  563805  563799     115  563805  563802     114  563811
  563808     115  563814  563808     115  563814  563811     114  563820  563817
     115  563823  563817     115  563823  563820     114  563829  563826     115
  563832  563826     115  563832  563829     114  563838  563835     115  563841
  563835     115  563841  563838     114  563847  563844     115  563850  563844
     115  563850  563847     114  563856  563853     115  563859  563853     115
  563859  563856     114  563865  563862     115  563868  563862     115  563868
  563865     114  563874  563871     115  563877  563871     115  563877  563874
     114  563883  563880     115  563886  563880     115  563886  563883     114
  563892  563889     115  563895  563889     115  563895  563892     114  563901
  563898     115  563904  563898     115  563904  563901     114  563910  563907
     115  563913  563907     115  563913  563910     114  563919  563916     115
  563922  563916     115  563922  563919     114  563928  563925     115  563931
  563925     115  563931  563928     114  563937  563934     115  563940  563934
     115  563940  563937     114  563946  563943     115  563949  563943     115
  563949  563946     114  563955  563952     115  563958  563952     115  563958
  563955     114  563964  563961     115  563967  563961     115  563967  563964
     114  563973  563970     115  563976  563970     115  563976  563973     114
  563982  563979     115  563985  563979     115  563985  563982     114  563991
  563988     115  563994  563988     115  563994  563991     114  564000  563997
     115  564003  563997     115  564003  564000     114  564009  564006     115
  564012  564006     115  564012  564009     114  564018  564015     115  564021
  564015     115  564021  564018     114  564027  564024     115  564030  564024
     115  564030  564027     114  564036  564033     115  564039  564033     115
  564039  564036     114  564045  564042     115  564048  564042     115  564048
  564045     114  564054  564051     115  564057  564051     115  564057  564054
     114  564063  564060     115  564066  564060     115  564066  564063     114
  564072  564069     115  564075  564069     115  564075  564072     114  564081
  564078     115  564084  564078     115  564084  564081     114  564090  564087
     115  564093  564087     115  564093  564090     114  564099  564096     115
  564102  564096     115  564102  564099     114  564108  564105     115  564111
  564105     115  564111  564108     114  564117  564114     115  564120  564114
     115  564120  564117     114  564126  564123     115  564129  564123     115
  564129  564126     114  564135  564132     115  564138  564132     115  564138
  564135     114  564144  564141     115  564147  564141     115  564147  564144
     114  564153  564150     115  564156  564150     115  564156  564153     114
  564162  564159     115  564165  564159     115  564165  564162     114  564171
  564168     115  564174  564168     115  564174  564171     114  564180  564177
     115  564183  564177     115  564183  564180     114  564189  564186     115
  564192  564186     115  564192  564189     114  564198  564195     115  564201
  564195     115  564201  564198     114  564207  564204     115  564210  564204
     115  564210  564207     114  564216  564213     115  564219  564213     115
  564219  564216     114  564225  564222     115  564228  564222     115  564228
  564225     114  564234  564231     115  564237  564231     115  564237  564234
     114  564243  564240     115  564246  564240     115  564246  564243     114
  564252  564249     115  564255  564249     115  564255  564252     114  564261
  564258     115  564264  564258     115  564264  564261     114  564270  564267
     115  564273  564267     115  564273  564270     114  564279  564276     115
  564282  564276     115  564282  564279     114  564288  564285     115  564291
  564285     115  564291  564288     114  564297  564294     115  564300  564294
     115  564300  564297     114  564306  564303     115  564309  564303     115
  564309  564306     114  564315  564312     115  564318  564312     115  564318
  564315     114  564324  564321     115  564327  564321     115  564327  564324
     114  564333  564330     115  564336  564330     115  564336  564333     114
  564342  564339     115  564345  564339     115  564345  564342     114  564351
  564348     115  564354  564348     115  564354  564351     114  564360  564357
     115  564363  564357     115  564363  564360     114  564369  564366     115
  564372  564366     115  564372  564369     114  564378  564375     115  564381
  564375     115  564381  564378     114  564387  564384     115  564390  564384
     115  564390  564387     114  564396  564393     115  564399  564393     115
  564399  564396     114  564405  564402     115  564408  564402     115  564408
  564405     114  564414  564411     115  564417  564411     115  564417  564414
     114  564423  564420     115  564426  564420     115  564426  564423     114
  564432  564429     115  564435  564429     115  564435  564432     114  564441
  564438     115  564444  564438     115  564444  564441     114  564450  564447
     115  564453  564447     115  564453  564450     114  564459  564456     115
  564462  564456     115  564462  564459     114  564468  564465     115  564471
  564465     115  564471  564468     114  564477  564474     115  564480  564474
     115  564480  564477     114  564486  564483     115  564489  564483     115
  564489  564486     114  564495  564492     115  564498  564492     115  564498
  564495     114  564504  564501     115  564507  564501     115  564507  564504
     114  564513  564510     115  564516  564510     115  564516  564513     114
  564522  564519     115  564525  564519     115  564525  564522     114  564531
  564528     115  564534  564528     115  564534  564531     114  564540  564537
     115  564543  564537     115  564543  564540     114  564549  564546     115
  564552  564546     115  564552  564549     114  564558  564555     115  564561
  564555     115  564561  564558     114  564567  564564     115  564570  564564
     115  564570  564567     114  564576  564573     115  564579  564573     115
  564579  564576     114  564585  564582     115  564588  564582     115  564588
  564585     114  564594  564591     115  564597  564591     115  564597  564594
     114  564603  564600     115  564606  564600     115  564606  564603     114
  564612  564609     115  564615  564609     115  564615  564612     114  564621
  564618     115  564624  564618     115  564624  564621     114  564630  564627
     115  564633  564627     115  564633  564630     114  564639  564636     115
  564642  564636     115  564642  564639     114  564648  564645     115  564651
  564645     115  564651  564648     114  564657  564654     115  564660  564654
     115  564660  564657     114  564666  564663     115  564669  564663     115
  564669  564666     114  564675  564672     115  564678  564672     115  564678
  564675     114  564684  564681     115  564687  564681     115  564687  564684
     114  564693  564690     115  564696  564690     115  564696  564693     114
  564702  564699     115  564705  564699     115  564705  564702     114  564711
  564708     115  564714  564708     115  564714  564711     114  564720  564717
     115  564723  564717     115  564723  564720     114  564729  564726     115
  564732  564726     115  564732  564729     114  564738  564735     115  564741
  564735     115  564741  564738     114  564747  564744     115  564750  564744
     115  564750  564747     114  564756  564753     115  564759  564753     115
  564759  564756     114  564765  564762     115  564768  564762     115  564768
  564765     114  564774  564771     115  564777  564771     115  564777  564774
     114  564783  564780     115  564786  564780     115  564786  564783     114
  564792  564789     115  564795  564789     115  564795  564792     114  564801
  564798     115  564804  564798     115  564804  564801     114  564810  564807
     115  564813  564807     115  564813  564810     114  564819  564816     115
  564822  564816     115  564822  564819     114  564828  564825     115  564831
  564825     115  564831  564828     114  564837  564834     115  564840  564834
     115  564840  564837     114  564846  564843     115  564849  564843     115
  564849  564846     114  564855  564852     115  564858  564852     115  564858
  564855     114  564864  564861     115  564867  564861     115  564867  564864
     114  564873  564870     115  564876  564870     115  564876  564873     114
  564882  564879     115  564885  564879     115  564885  564882     114  564891
  564888     115  564894  564888     115  564894  564891     114  564900  564897
     115  564903  564897     115  564903  564900     114  564909  564906     115
  564912  564906     115  564912  564909     114  564918  564915     115  564921
  564915     115  564921  564918     114  564927  564924     115  564930  564924
     115  564930  564927     114  564936  564933     115  564939  564933     115
  564939  564936     114  564945  564942     115  564948  564942     115  564948
  564945     114  564954  564951     115  564957  564951     115  564957  564954
     114  564963  564960     115  564966  564960     115  564966  564963     114
  564972  564969     115  564975  564969     115  564975  564972     114  564981
  564978     115  564984  564978     115  564984  564981     114  564990  564987
     115  564993  564987     115  564993  564990     114  564999  564996     115
  565002  564996     115  565002  564999     114  565008  565005     115  565011
  565005     115  565011  565008     114  565017  565014     115  565020  565014
     115  565020  565017     114  565026  565023     115  565029  565023     115
  565029  565026     114  565035  565032     115  565038  565032     115  565038
  565035     114  565044  565041     115  565047  565041     115  565047  565044
     114  565053  565050     115  565056  565050     115  565056  565053     114
  565062  565059     115  565065  565059     115  565065  565062     114  565071
  565068     115  565074  565068     115  565074  565071     114  565080  565077
     115  565083  565077     115  565083  565080     114  565089  565086     115
  565092  565086     115  565092  565089     114  565098  565095     115  565101
  565095     115  565101  565098     114  565107  565104     115  565110  565104
     115  565110  565107     114  565116  565113     115  565119  565113     115
  565119  565116     114  565125  565122     115  565128  565122     115  565128
  565125     114  565134  565131     115  565137  565131     115  565137  565134
     114  565143  565140     115  565146  565140     115  565146  565143     114
  565152  565149     115  565155  565149     115  565155  565152     114  565161
  565158     115  565164  565158     115  565164  565161     114  565170  565167
     115  565173  565167     115  565173  565170     114  565179  565176     115
  565182  565176     115  565182  565179     114  565188  565185     115  565191
  565185     115  565191  565188     114  565197  565194     115  565200  565194
     115  565200  565197     114  565206  565203     115  565209  565203     115
  565209  565206     114  565215  565212     115  565218  565212     115  565218
  565215     114  565224  565221     115  565227  565221     115  565227  565224
     114  565233  565230     115  565236  565230     115  565236  565233     114
  565242  565239     115  565245  565239     115  565245  565242     114  565251
  565248     115  565254  565248     115  565254  565251     114  565260  565257
     115  565263  565257     115  565263  565260     114  565269  565266     115
  565272  565266     115  565272  565269     114  565278  565275     115  565281
  565275     115  565281  565278     114  565287  565284     115  565290  565284
     115  565290  565287     114  565296  565293     115  565299  565293     115
  565299  565296     114  565305  565302     115  565308  565302     115  565308
  565305     114  565314  565311     115  565317  565311     115  565317  565314
     114  565323  565320     115  565326  565320     115  565326  565323     114
  565332  565329     115  565335  565329     115  565335  565332     114  565341
  565338     115  565344  565338     115  565344  565341     114  565350  565347
     115  565353  565347     115  565353  565350     114  565359  565356     115
  565362  565356     115  565362  565359     114  565368  565365     115  565371
  565365     115  565371  565368     114  565377  565374     115  565380  565374
     115  565380  565377     114  565386  565383     115  565389  565383     115
  565389  565386     114  565395  565392     115  565398  565392     115  565398
  565395     114  565404  565401     115  565407  565401     115  565407  565404
     114  565413  565410     115  565416  565410     115  565416  565413     114
  565422  565419     115  565425  565419     115  565425  565422     114  565431
  565428     115  565434  565428     115  565434  565431     114  565440  565437
     115  565443  565437     115  565443  565440     114  565449  565446     115
  565452  565446     115  565452  565449     114  565458  565455     115  565461
  565455     115  565461  565458     114  565467  565464     115  565470  565464
     115  565470  565467     114  565476  565473     115  565479  565473     115
  565479  565476     114  565485  565482     115  565488  565482     115  565488
  565485     114  565494  565491     115  565497  565491     115  565497  565494
     114  565503  565500     115  565506  565500     115  565506  565503     114
  565512  565509     115  565515  565509     115  565515  565512     114  565521
  565518     115  565524  565518     115  565524  565521     114  565530  565527
     115  565533  565527     115  565533  565530     114  565539  565536     115
  565542  565536     115  565542  565539     114  565548  565545     115  565551
  565545     115  565551  565548     114  565557  565554     115  565560  565554
     115  565560  565557     114  565566  565563     115  565569  565563     115
  565569  565566     114  565575  565572     115  565578  565572     115  565578
  565575     114  565584  565581     115  565587  565581     115  565587  565584
     114  565593  565590     115  565596  565590     115  565596  565593     114
  565602  565599     115  565605  565599     115  565605  565602     114  565611
  565608     115  565614  565608     115  565614  565611     114  565620  565617
     115  565623  565617     115  565623  565620     114  565629  565626     115
  565632  565626     115  565632  565629     114  565638  565635     115  565641
  565635     115  565641  565638     114  565647  565644     115  565650  565644
     115  565650  565647     114  565656  565653     115  565659  565653     115
  565659  565656     114  565665  565662     115  565668  565662     115  565668
  565665     114  565674  565671     115  565677  565671     115  565677  565674
     114  565683  565680     115  565686  565680     115  565686  565683     114
  565692  565689     115  565695  565689     115  565695  565692     114  565701
  565698     115  565704  565698     115  565704  565701     114  565710  565707
     115  565713  565707     115  565713  565710     114  565719  565716     115
  565722  565716     115  565722  565719     114  565728  565725     115  565731
  565725     115  565731  565728     114  565737  565734     115  565740  565734
     115  565740  565737     114  565746  565743     115  565749  565743     115
  565749  565746     114  565755  565752     115  565758  565752     115  565758
  565755     114  565764  565761     115  565767  565761     115  565767  565764
     114  565773  565770     115  565776  565770     115  565776  565773     114
  565782  565779     115  565785  565779     115  565785  565782     114  565791
  565788     115  565794  565788     115  565794  565791     114  565800  565797
     115  565803  565797     115  565803  565800     114  565809  565806     115
  565812  565806     115  565812  565809     114  565818  565815     115  565821
  565815     115  565821  565818     114  565827  565824     115  565830  565824
     115  565830  565827     114  565836  565833     115  565839  565833     115
  565839  565836     114  565845  565842     115  565848  565842     115  565848
  565845     114  565854  565851     115  565857  565851     115  565857  565854
     114  565863  565860     115  565866  565860     115  565866  565863     114
  565872  565869     115  565875  565869     115  565875  565872     114  565881
  565878     115  565884  565878     115  565884  565881     114  565890  565887
     115  565893  565887     115  565893  565890     114  565899  565896     115
  565902  565896     115  565902  565899     114  565908  565905     115  565911
  565905     115  565911  565908     114  565917  565914     115  565920  565914
     115  565920  565917     114  565926  565923     115  565929  565923     115
  565929  565926     114  565935  565932     115  565938  565932     115  565938
  565935     114  565944  565941     115  565947  565941     115  565947  565944
     114  565953  565950     115  565956  565950     115  565956  565953     114
  565962  565959     115  565965  565959     115  565965  565962     114  565971
  565968     115  565974  565968     115  565974  565971     114  565980  565977
     115  565983  565977     115  565983  565980     114  565989  565986     115
  565992  565986     115  565992  565989     114  565998  565995     115  566001
  565995     115  566001  565998     114  566007  566004     115  566010  566004
     115  566010  566007     114  566016  566013     115  566019  566013     115
  566019  566016     114  566025  566022     115  566028  566022     115  566028
  566025     114  566034  566031     115  566037  566031     115  566037  566034
     114  566043  566040     115  566046  566040     115  566046  566043     114
  566052  566049     115  566055  566049     115  566055  566052     114  566061
  566058     115  566064  566058     115  566064  566061     114  566070  566067
     115  566073  566067     115  566073  566070     114  566079  566076     115
  566082  566076     115  566082  566079     114  566088  566085     115  566091
  566085     115  566091  566088     114  566097  566094     115  566100  566094
     115  566100  566097     114  566106  566103     115  566109  566103     115
  566109  566106     114  566115  566112     115  566118  566112     115  566118
  566115     114  566124  566121     115  566127  566121     115  566127  566124
     114  566133  566130     115  566136  566130     115  566136  566133     114
  566142  566139     115  566145  566139     115  566145  566142     114  566151
  566148     115  566154  566148     115  566154  566151     114  566160  566157
     115  566163  566157     115  566163  566160     114  566169  566166     115
  566172  566166     115  566172  566169     114  566178  566175     115  566181
  566175     115  566181  566178     114  566187  566184     115  566190  566184
     115  566190  566187     114  566196  566193     115  566199  566193     115
  566199  566196     114  566205  566202     115  566208  566202     115  566208
  566205     114  566214  566211     115  566217  566211     115  566217  566214
     114  566223  566220     115  566226  566220     115  566226  566223     114
  566232  566229     115  566235  566229     115  566235  566232     114  566241
  566238     115  566244  566238     115  566244  566241     114  566250  566247
     115  566253  566247     115  566253  566250     114  566259  566256     115
  566262  566256     115  566262  566259     114  566268  566265     115  566271
  566265     115  566271  566268     114  566277  566274     115  566280  566274
     115  566280  566277     114  566286  566283     115  566289  566283     115
  566289  566286     114  566295  566292     115  566298  566292     115  566298
  566295     114  566304  566301     115  566307  566301     115  566307  566304
     114  566313  566310     115  566316  566310     115  566316  566313     114
  566322  566319     115  566325  566319     115  566325  566322     114  566331
  566328     115  566334  566328     115  566334  566331     114  566340  566337
     115  566343  566337     115  566343  566340     114  566349  566346     115
  566352  566346     115  566352  566349     114  566358  566355     115  566361
  566355     115  566361  566358     114  566367  566364     115  566370  566364
     115  566370  566367     114  566376  566373     115  566379  566373     115
  566379  566376     114  566385  566382     115  566388  566382     115  566388
  566385     114  566394  566391     115  566397  566391     115  566397  566394
     114  566403  566400     115  566406  566400     115  566406  566403     114
  566412  566409     115  566415  566409     115  566415  566412     114  566421
  566418     115  566424  566418     115  566424  566421     114  566430  566427
     115  566433  566427     115  566433  566430     114  566439  566436     115
  566442  566436     115  566442  566439     114  566448  566445     115  566451
  566445     115  566451  566448     114  566457  566454     115  566460  566454
     115  566460  566457     114  566466  566463     115  566469  566463     115
  566469  566466     114  566475  566472     115  566478  566472     115  566478
  566475     114  566484  566481     115  566487  566481     115  566487  566484
     114  566493  566490     115  566496  566490     115  566496  566493     114
  566502  566499     115  566505  566499     115  566505  566502     114  566511
  566508     115  566514  566508     115  566514  566511     114  566520  566517
     115  566523  566517     115  566523  566520     114  566529  566526     115
  566532  566526     115  566532  566529     114  566538  566535     115  566541
  566535     115  566541  566538     114  566547  566544     115  566550  566544
     115  566550  566547     114  566556  566553     115  566559  566553     115
  566559  566556     114  566565  566562     115  566568  566562     115  566568
  566565     114  566574  566571     115  566577  566571     115  566577  566574
     114  566583  566580     115  566586  566580     115  566586  566583     114
  566592  566589     115  566595  566589     115  566595  566592     114  566601
  566598     115  566604  566598     115  566604  566601     114  566610  566607
     115  566613  566607     115  566613  566610     114  566619  566616     115
  566622  566616     115  566622  566619     114  566628  566625     115  566631
  566625     115  566631  566628     114  566637  566634     115  566640  566634
     115  566640  566637     114  566646  566643     115  566649  566643     115
  566649  566646     114  566655  566652     115  566658  566652     115  566658
  566655     114  566664  566661     115  566667  566661     115  566667  566664
     114  566673  566670     115  566676  566670     115  566676  566673     114
  566682  566679     115  566685  566679     115  566685  566682     114  566691
  566688     115  566694  566688     115  566694  566691     114  566700  566697
     115  566703  566697     115  566703  566700     114  566709  566706     115
  566712  566706     115  566712  566709     114  566718  566715     115  566721
  566715     115  566721  566718     114  566727  566724     115  566730  566724
     115  566730  566727     114  566736  566733     115  566739  566733     115
  566739  566736     114  566745  566742     115  566748  566742     115  566748
  566745     114  566754  566751     115  566757  566751     115  566757  566754
     114  566763  566760     115  566766  566760     115  566766  566763     114
  566772  566769     115  566775  566769     115  566775  566772     114  566781
  566778     115  566784  566778     115  566784  566781     114  566790  566787
     115  566793  566787     115  566793  566790     114  566799  566796     115
  566802  566796     115  566802  566799     114  566808  566805     115  566811
  566805     115  566811  566808     114  566817  566814     115  566820  566814
     115  566820  566817     114  566826  566823     115  566829  566823     115
  566829  566826     114  566835  566832     115  566838  566832     115  566838
  566835     114  566844  566841     115  566847  566841     115  566847  566844
     114  566853  566850     115  566856  566850     115  566856  566853     114
  566862  566859     115  566865  566859     115  566865  566862     114  566871
  566868     115  566874  566868     115  566874  566871     114  566880  566877
     115  566883  566877     115  566883  566880     114  566889  566886     115
  566892  566886     115  566892  566889     114  566898  566895     115  566901
  566895     115  566901  566898     114  566907  566904     115  566910  566904
     115  566910  566907     114  566916  566913     115  566919  566913     115
  566919  566916     114  566925  566922     115  566928  566922     115  566928
  566925     114  566934  566931     115  566937  566931     115  566937  566934
     114  566943  566940     115  566946  566940     115  566946  566943     114
  566952  566949     115  566955  566949     115  566955  566952     114  566961
  566958     115  566964  566958     115  566964  566961     114  566970  566967
     115  566973  566967     115  566973  566970     114  566979  566976     115
  566982  566976     115  566982  566979     114  566988  566985     115  566991
  566985     115  566991  566988     114  566997  566994     115  567000  566994
     115  567000  566997     114  567006  567003     115  567009  567003     115
  567009  567006     114  567015  567012     115  567018  567012     115  567018
  567015     114  567024  567021     115  567027  567021     115  567027  567024
     114  567033  567030     115  567036  567030     115  567036  567033     114
  567042  567039     115  567045  567039     115  567045  567042     114  567051
  567048     115  567054  567048     115  567054  567051     114  567060  567057
     115  567063  567057     115  567063  567060     114  567069  567066     115
  567072  567066     115  567072  567069     114  567078  567075     115  567081
  567075     115  567081  567078     114  567087  567084     115  567090  567084
     115  567090  567087     114  567096  567093     115  567099  567093     115
  567099  567096     114  567105  567102     115  567108  567102     115  567108
  567105     114  567114  567111     115  567117  567111     115  567117  567114
     114  567123  567120     115  567126  567120     115  567126  567123     114
  567132  567129     115  567135  567129     115  567135  567132     114  567141
  567138     115  567144  567138     115  567144  567141     114  567150  567147
     115  567153  567147     115  567153  567150     114  567159  567156     115
  567162  567156     115  567162  567159     114  567168  567165     115  567171
  567165     115  567171  567168     114  567177  567174     115  567180  567174
     115  567180  567177     114  567186  567183     115  567189  567183     115
  567189  567186     114  567195  567192     115  567198  567192     115  567198
  567195     114  567204  567201     115  567207  567201     115  567207  567204
     114  567213  567210     115  567216  567210     115  567216  567213     114
  567222  567219     115  567225  567219     115  567225  567222     114  567231
  567228     115  567234  567228     115  567234  567231     114  567240  567237
     115  567243  567237     115  567243  567240     114  567249  567246     115
  567252  567246     115  567252  567249     114  567258  567255     115  567261
  567255     115  567261  567258     114  567267  567264     115  567270  567264
     115  567270  567267     114  567276  567273     115  567279  567273     115
  567279  567276     114  567285  567282     115  567288  567282     115  567288
  567285     114  567294  567291     115  567297  567291     115  567297  567294
     114  567303  567300     115  567306  567300     115  567306  567303     114
  567312  567309     115  567315  567309     115  567315  567312     114  567321
  567318     115  567324  567318     115  567324  567321     114  567330  567327
     115  567333  567327     115  567333  567330     114  567339  567336     115
  567342  567336     115  567342  567339     114  567348  567345     115  567351
  567345     115  567351  567348     114  567357  567354     115  567360  567354
     115  567360  567357     114  567366  567363     115  567369  567363     115
  567369  567366     114  567375  567372     115  567378  567372     115  567378
  567375     114  567384  567381     115  567387  567381     115  567387  567384
     114  567393  567390     115  567396  567390     115  567396  567393     114
  567402  567399     115  567405  567399     115  567405  567402     114  567411
  567408     115  567414  567408     115  567414  567411     114  567420  567417
     115  567423  567417     115  567423  567420     114  567429  567426     115
  567432  567426     115  567432  567429     114  567438  567435     115  567441
  567435     115  567441  567438     114  567447  567444     115  567450  567444
     115  567450  567447     114  567456  567453     115  567459  567453     115
  567459  567456     114  567465  567462     115  567468  567462     115  567468
  567465     114  567474  567471     115  567477  567471     115  567477  567474
     114  567483  567480     115  567486  567480     115  567486  567483     114
  567492  567489     115  567495  567489     115  567495  567492     114  567501
  567498     115  567504  567498     115  567504  567501     114  567510  567507
     115  567513  567507     115  567513  567510     114  567519  567516     115
  567522  567516     115  567522  567519     114  567528  567525     115  567531
  567525     115  567531  567528     114  567537  567534     115  567540  567534
     115  567540  567537     114  567546  567543     115  567549  567543     115
  567549  567546     114  567555  567552     115  567558  567552     115  567558
  567555     114  567564  567561     115  567567  567561     115  567567  567564
     114  567573  567570     115  567576  567570     115  567576  567573     114
  567582  567579     115  567585  567579     115  567585  567582     114  567591
  567588     115  567594  567588     115  567594  567591     114  567600  567597
     115  567603  567597     115  567603  567600     114  567609  567606     115
  567612  567606     115  567612  567609     114  567618  567615     115  567621
  567615     115  567621  567618     114  567627  567624     115  567630  567624
     115  567630  567627     114  567636  567633     115  567639  567633     115
  567639  567636     114  567645  567642     115  567648  567642     115  567648
  567645     114  567654  567651     115  567657  567651     115  567657  567654
     114  567663  567660     115  567666  567660     115  567666  567663     114
  567672  567669     115  567675  567669     115  567675  567672     114  567681
  567678     115  567684  567678     115  567684  567681     114  567690  567687
     115  567693  567687     115  567693  567690     114  567699  567696     115
  567702  567696     115  567702  567699     114  567708  567705     115  567711
  567705     115  567711  567708     114  567717  567714     115  567720  567714
     115  567720  567717     114  567726  567723     115  567729  567723     115
  567729  567726     114  567735  567732     115  567738  567732     115  567738
  567735     114  567744  567741     115  567747  567741     115  567747  567744
     114  567753  567750     115  567756  567750     115  567756  567753     114
  567762  567759     115  567765  567759     115  567765  567762     114  567771
  567768     115  567774  567768     115  567774  567771     114  567780  567777
     115  567783  567777     115  567783  567780     114  567789  567786     115
  567792  567786     115  567792  567789     114  567798  567795     115  567801
  567795     115  567801  567798     114  567807  567804     115  567810  567804
     115  567810  567807     114  567816  567813     115  567819  567813     115
  567819  567816     114  567825  567822     115  567828  567822     115  567828
  567825     114  567834  567831     115  567837  567831     115  567837  567834
     114  567843  567840     115  567846  567840     115  567846  567843     114
  567852  567849     115  567855  567849     115  567855  567852     114  567861
  567858     115  567864  567858     115  567864  567861     114  567870  567867
     115  567873  567867     115  567873  567870     114  567879  567876     115
  567882  567876     115  567882  567879     114  567888  567885     115  567891
  567885     115  567891  567888     114  567897  567894     115  567900  567894
     115  567900  567897     114  567906  567903     115  567909  567903     115
  567909  567906     114  567915  567912     115  567918  567912     115  567918
  567915     114  567924  567921     115  567927  567921     115  567927  567924
     114  567933  567930     115  567936  567930     115  567936  567933     114
  567942  567939     115  567945  567939     115  567945  567942     114  567951
  567948     115  567954  567948     115  567954  567951     114  567960  567957
     115  567963  567957     115  567963  567960     114  567969  567966     115
  567972  567966     115  567972  567969     114  567978  567975     115  567981
  567975     115  567981  567978     114  567987  567984     115  567990  567984
     115  567990  567987     114  567996  567993     115  567999  567993     115
  567999  567996     114  568005  568002     115  568008  568002     115  568008
  568005     114  568014  568011     115  568017  568011     115  568017  568014
     114  568023  568020     115  568026  568020     115  568026  568023     114
  568032  568029     115  568035  568029     115  568035  568032     114  568041
  568038     115  568044  568038     115  568044  568041     114  568050  568047
     115  568053  568047     115  568053  568050     114  568059  568056     115
  568062  568056     115  568062  568059     114  568068  568065     115  568071
  568065     115  568071  568068     114  568077  568074     115  568080  568074
     115  568080  568077     114  568086  568083     115  568089  568083     115
  568089  568086     114  568095  568092     115  568098  568092     115  568098
  568095     114  568104  568101     115  568107  568101     115  568107  568104
     114  568113  568110     115  568116  568110     115  568116  568113     114
  568122  568119     115  568125  568119     115  568125  568122     114  568131
  568128     115  568134  568128     115  568134  568131     114  568140  568137
     115  568143  568137     115  568143  568140     114  568149  568146     115
  568152  568146     115  568152  568149     114  568158  568155     115  568161
  568155     115  568161  568158     114  568167  568164     115  568170  568164
     115  568170  568167     114  568176  568173     115  568179  568173     115
  568179  568176     114  568185  568182     115  568188  568182     115  568188
  568185     114  568194  568191     115  568197  568191     115  568197  568194
     114  568203  568200     115  568206  568200     115  568206  568203     114
  568212  568209     115  568215  568209     115  568215  568212     114  568221
  568218     115  568224  568218     115  568224  568221     114  568230  568227
     115  568233  568227     115  568233  568230     114  568239  568236     115
  568242  568236     115  568242  568239     114  568248  568245     115  568251
  568245     115  568251  568248     114  568257  568254     115  568260  568254
     115  568260  568257     114  568266  568263     115  568269  568263     115
  568269  568266     114  568275  568272     115  568278  568272     115  568278
  568275     114  568284  568281     115  568287  568281     115  568287  568284
     114  568293  568290     115  568296  568290     115  568296  568293     114
  568302  568299     115  568305  568299     115  568305  568302     114  568311
  568308     115  568314  568308     115  568314  568311     114  568320  568317
     115  568323  568317     115  568323  568320     114  568329  568326     115
  568332  568326     115  568332  568329     114  568338  568335     115  568341
  568335     115  568341  568338     114  568347  568344     115  568350  568344
     115  568350  568347     114  568356  568353     115  568359  568353     115
  568359  568356     114  568365  568362     115  568368  568362     115  568368
  568365     114  568374  568371     115  568377  568371     115  568377  568374
     114  568383  568380     115  568386  568380     115  568386  568383     114
  568392  568389     115  568395  568389     115  568395  568392     114  568401
  568398     115  568404  568398     115  568404  568401     114  568410  568407
     115  568413  568407     115  568413  568410     114  568419  568416     115
  568422  568416     115  568422  568419     114  568428  568425     115  568431
  568425     115  568431  568428     114  568437  568434     115  568440  568434
     115  568440  568437     114  568446  568443     115  568449  568443     115
  568449  568446     114  568455  568452     115  568458  568452     115  568458
  568455     114  568464  568461     115  568467  568461     115  568467  568464
     114  568473  568470     115  568476  568470     115  568476  568473     114
  568482  568479     115  568485  568479     115  568485  568482     114  568491
  568488     115  568494  568488     115  568494  568491     114  568500  568497
     115  568503  568497     115  568503  568500     114  568509  568506     115
  568512  568506     115  568512  568509     114  568518  568515     115  568521
  568515     115  568521  568518     114  568527  568524     115  568530  568524
     115  568530  568527     114  568536  568533     115  568539  568533     115
  568539  568536     114  568545  568542     115  568548  568542     115  568548
  568545     114  568554  568551     115  568557  568551     115  568557  568554
     114  568563  568560     115  568566  568560     115  568566  568563     114
  568572  568569     115  568575  568569     115  568575  568572     114  568581
  568578     115  568584  568578     115  568584  568581     114  568590  568587
     115  568593  568587     115  568593  568590     114  568599  568596     115
  568602  568596     115  568602  568599     114  568608  568605     115  568611
  568605     115  568611  568608     114  568617  568614     115  568620  568614
     115  568620  568617     114  568626  568623     115  568629  568623     115
  568629  568626     114  568635  568632     115  568638  568632     115  568638
  568635     114  568644  568641     115  568647  568641     115  568647  568644
     114  568653  568650     115  568656  568650     115  568656  568653     114
  568662  568659     115  568665  568659     115  568665  568662     114  568671
  568668     115  568674  568668     115  568674  568671     114  568680  568677
     115  568683  568677     115  568683  568680     114  568689  568686     115
  568692  568686     115  568692  568689     114  568698  568695     115  568701
  568695     115  568701  568698     114  568707  568704     115  568710  568704
     115  568710  568707     114  568716  568713     115  568719  568713     115
  568719  568716     114  568725  568722     115  568728  568722     115  568728
  568725     114  568734  568731     115  568737  568731     115  568737  568734
     114  568743  568740     115  568746  568740     115  568746  568743     114
  568752  568749     115  568755  568749     115  568755  568752     114  568761
  568758     115  568764  568758     115  568764  568761     114  568770  568767
     115  568773  568767     115  568773  568770     114  568779  568776     115
  568782  568776     115  568782  568779     114  568788  568785     115  568791
  568785     115  568791  568788     114  568797  568794     115  568800  568794
     115  568800  568797     114  568806  568803     115  568809  568803     115
  568809  568806     114  568815  568812     115  568818  568812     115  568818
  568815     114  568824  568821     115  568827  568821     115  568827  568824
     114  568833  568830     115  568836  568830     115  568836  568833     114
  568842  568839     115  568845  568839     115  568845  568842     114  568851
  568848     115  568854  568848     115  568854  568851     114  568860  568857
     115  568863  568857     115  568863  568860     114  568869  568866     115
  568872  568866     115  568872  568869     114  568878  568875     115  568881
  568875     115  568881  568878     114  568887  568884     115  568890  568884
     115  568890  568887     114  568896  568893     115  568899  568893     115
  568899  568896     114  568905  568902     115  568908  568902     115  568908
  568905     114  568914  568911     115  568917  568911     115  568917  568914
     114  568923  568920     115  568926  568920     115  568926  568923     114
  568932  568929     115  568935  568929     115  568935  568932     114  568941
  568938     115  568944  568938     115  568944  568941     114  568950  568947
     115  568953  568947     115  568953  568950     114  568959  568956     115
  568962  568956     115  568962  568959     114  568968  568965     115  568971
  568965     115  568971  568968     114  568977  568974     115  568980  568974
     115  568980  568977     114  568986  568983     115  568989  568983     115
  568989  568986     114  568995  568992     115  568998  568992     115  568998
  568995     114  569004  569001     115  569007  569001     115  569007  569004
     114  569013  569010     115  569016  569010     115  569016  569013     114
  569022  569019     115  569025  569019     115  569025  569022     114  569031
  569028     115  569034  569028     115  569034  569031     114  569040  569037
     115  569043  569037     115  569043  569040     114  569049  569046     115
  569052  569046     115  569052  569049     114  569058  569055     115  569061
  569055     115  569061  569058     114  569067  569064     115  569070  569064
     115  569070  569067     114  569076  569073     115  569079  569073     115
  569079  569076     114  569085  569082     115  569088  569082     115  569088
  569085     114  569094  569091     115  569097  569091     115  569097  569094
     114  569103  569100     115  569106  569100     115  569106  569103     114
  569112  569109     115  569115  569109     115  569115  569112     114  569121
  569118     115  569124  569118     115  569124  569121     114  569130  569127
     115  569133  569127     115  569133  569130     114  569139  569136     115
  569142  569136     115  569142  569139     114  569148  569145     115  569151
  569145     115  569151  569148     114  569157  569154     115  569160  569154
     115  569160  569157     114  569166  569163     115  569169  569163     115
  569169  569166     114  569175  569172     115  569178  569172     115  569178
  569175     114  569184  569181     115  569187  569181     115  569187  569184
     114  569193  569190     115  569196  569190     115  569196  569193     114
  569202  569199     115  569205  569199     115  569205  569202     114  569211
  569208     115  569214  569208     115  569214  569211     114  569220  569217
     115  569223  569217     115  569223  569220     114  569229  569226     115
  569232  569226     115  569232  569229     114  569238  569235     115  569241
  569235     115  569241  569238     114  569247  569244     115  569250  569244
     115  569250  569247     114  569256  569253     115  569259  569253     115
  569259  569256     114  569265  569262     115  569268  569262     115  569268
  569265     114  569274  569271     115  569277  569271     115  569277  569274
     114  569283  569280     115  569286  569280     115  569286  569283     114
  569292  569289     115  569295  569289     115  569295  569292     114  569301
  569298     115  569304  569298     115  569304  569301     114  569310  569307
     115  569313  569307     115  569313  569310     114  569319  569316     115
  569322  569316     115  569322  569319     114  569328  569325     115  569331
  569325     115  569331  569328     114  569337  569334     115  569340  569334
     115  569340  569337     114  569346  569343     115  569349  569343     115
  569349  569346     114  569355  569352     115  569358  569352     115  569358
  569355     114  569364  569361     115  569367  569361     115  569367  569364
     114  569373  569370     115  569376  569370     115  569376  569373     114
  569382  569379     115  569385  569379     115  569385  569382     114  569391
  569388     115  569394  569388     115  569394  569391     114  569400  569397
     115  569403  569397     115  569403  569400     114  569409  569406     115
  569412  569406     115  569412  569409     114  569418  569415     115  569421
  569415     115  569421  569418     114  569427  569424     115  569430  569424
     115  569430  569427     114  569436  569433     115  569439  569433     115
  569439  569436     114  569445  569442     115  569448  569442     115  569448
  569445     114  569454  569451     115  569457  569451     115  569457  569454
     114  569463  569460     115  569466  569460     115  569466  569463     114
  569472  569469     115  569475  569469     115  569475  569472     114  569481
  569478     115  569484  569478     115  569484  569481     114  569490  569487
     115  569493  569487     115  569493  569490     114  569499  569496     115
  569502  569496     115  569502  569499     114  569508  569505     115  569511
  569505     115  569511  569508     114  569517  569514     115  569520  569514
     115  569520  569517     114  569526  569523     115  569529  569523     115
  569529  569526     114  569535  569532     115  569538  569532     115  569538
  569535     114  569544  569541     115  569547  569541     115  569547  569544
     114  569553  569550     115  569556  569550     115  569556  569553     114
  569562  569559     115  569565  569559     115  569565  569562     114  569571
  569568     115  569574  569568     115  569574  569571     114  569580  569577
     115  569583  569577     115  569583  569580     114  569589  569586     115
  569592  569586     115  569592  569589     114  569598  569595     115  569601
  569595     115  569601  569598     114  569607  569604     115  569610  569604
     115  569610  569607     114  569616  569613     115  569619  569613     115
  569619  569616     114  569625  569622     115  569628  569622     115  569628
  569625     114  569634  569631     115  569637  569631     115  569637  569634
     114  569643  569640     115  569646  569640     115  569646  569643     114
  569652  569649     115  569655  569649     115  569655  569652     114  569661
  569658     115  569664  569658     115  569664  569661     114  569670  569667
     115  569673  569667     115  569673  569670     114  569679  569676     115
  569682  569676     115  569682  569679     114  569688  569685     115  569691
  569685     115  569691  569688     114  569697  569694     115  569700  569694
     115  569700  569697     114  569706  569703     115  569709  569703     115
  569709  569706     114  569715  569712     115  569718  569712     115  569718
  569715     114  569724  569721     115  569727  569721     115  569727  569724
     114  569733  569730     115  569736  569730     115  569736  569733     114
  569742  569739     115  569745  569739     115  569745  569742     114  569751
  569748     115  569754  569748     115  569754  569751     114  569760  569757
     115  569763  569757     115  569763  569760     114  569769  569766     115
  569772  569766     115  569772  569769     114  569778  569775     115  569781
  569775     115  569781  569778     114  569787  569784     115  569790  569784
     115  569790  569787     114  569796  569793     115  569799  569793     115
  569799  569796     114  569805  569802     115  569808  569802     115  569808
  569805     114  569814  569811     115  569817  569811     115  569817  569814
     114  569823  569820     115  569826  569820     115  569826  569823     114
  569832  569829     115  569835  569829     115  569835  569832     114  569841
  569838     115  569844  569838     115  569844  569841     114  569850  569847
     115  569853  569847     115  569853  569850     114  569859  569856     115
  569862  569856     115  569862  569859     114  569868  569865     115  569871
  569865     115  569871  569868     114  569877  569874     115  569880  569874
     115  569880  569877     114  569886  569883     115  569889  569883     115
  569889  569886     114  569895  569892     115  569898  569892     115  569898
  569895     114  569904  569901     115  569907  569901     115  569907  569904
     114  569913  569910     115  569916  569910     115  569916  569913     114
  569922  569919     115  569925  569919     115  569925  569922     114  569931
  569928     115  569934  569928     115  569934  569931     114  569940  569937
     115  569943  569937     115  569943  569940     114  569949  569946     115
  569952  569946     115  569952  569949     114  569958  569955     115  569961
  569955     115  569961  569958     114  569967  569964     115  569970  569964
     115  569970  569967     114  569976  569973     115  569979  569973     115
  569979  569976     114  569985  569982     115  569988  569982     115  569988
  569985     114  569994  569991     115  569997  569991     115  569997  569994
     114  570003  570000     115  570006  570000     115  570006  570003     114
  570012  570009     115  570015  570009     115  570015  570012     114  570021
  570018     115  570024  570018     115  570024  570021     114  570030  570027
     115  570033  570027     115  570033  570030     114  570039  570036     115
  570042  570036     115  570042  570039     114  570048  570045     115  570051
  570045     115  570051  570048     114  570057  570054     115  570060  570054
     115  570060  570057     114  570066  570063     115  570069  570063     115
  570069  570066     114  570075  570072     115  570078  570072     115  570078
  570075     114  570084  570081     115  570087  570081     115  570087  570084
     114  570093  570090     115  570096  570090     115  570096  570093     114
  570102  570099     115  570105  570099     115  570105  570102     114  570111
  570108     115  570114  570108     115  570114  570111     114  570120  570117
     115  570123  570117     115  570123  570120     114  570129  570126     115
  570132  570126     115  570132  570129     114  570138  570135     115  570141
  570135     115  570141  570138     114  570147  570144     115  570150  570144
     115  570150  570147     114  570156  570153     115  570159  570153     115
  570159  570156     114  570165  570162     115  570168  570162     115  570168
  570165     114  570174  570171     115  570177  570171     115  570177  570174
     114  570183  570180     115  570186  570180     115  570186  570183     114
  570192  570189     115  570195  570189     115  570195  570192     114  570201
  570198     115  570204  570198     115  570204  570201     114  570210  570207
     115  570213  570207     115  570213  570210     114  570219  570216     115
  570222  570216     115  570222  570219     114  570228  570225     115  570231
  570225     115  570231  570228     114  570237  570234     115  570240  570234
     115  570240  570237     114  570246  570243     115  570249  570243     115
  570249  570246     114  570255  570252     115  570258  570252     115  570258
  570255     114  570264  570261     115  570267  570261     115  570267  570264
     114  570273  570270     115  570276  570270     115  570276  570273     114
  570282  570279     115  570285  570279     115  570285  570282     114  570291
  570288     115  570294  570288     115  570294  570291     114  570300  570297
     115  570303  570297     115  570303  570300     114  570309  570306     115
  570312  570306     115  570312  570309     114  570318  570315     115  570321
  570315     115  570321  570318     114  570327  570324     115  570330  570324
     115  570330  570327     114  570336  570333     115  570339  570333     115
  570339  570336     114  570345  570342     115  570348  570342     115  570348
  570345     114  570354  570351     115  570357  570351     115  570357  570354
     114  570363  570360     115  570366  570360     115  570366  570363     114
  570372  570369     115  570375  570369     115  570375  570372     114  570381
  570378     115  570384  570378     115  570384  570381     114  570390  570387
     115  570393  570387     115  570393  570390     114  570399  570396     115
  570402  570396     115  570402  570399     114  570408  570405     115  570411
  570405     115  570411  570408     114  570417  570414     115  570420  570414
     115  570420  570417     114  570426  570423     115  570429  570423     115
  570429  570426     114  570435  570432     115  570438  570432     115  570438
  570435     114  570444  570441     115  570447  570441     115  570447  570444
     114  570453  570450     115  570456  570450     115  570456  570453     114
  570462  570459     115  570465  570459     115  570465  570462     114  570471
  570468     115  570474  570468     115  570474  570471     114  570480  570477
     115  570483  570477     115  570483  570480     114  570489  570486     115
  570492  570486     115  570492  570489     114  570498  570495     115  570501
  570495     115  570501  570498     114  570507  570504     115  570510  570504
     115  570510  570507     114  570516  570513     115  570519  570513     115
  570519  570516     114  570525  570522     115  570528  570522     115  570528
  570525     114  570534  570531     115  570537  570531     115  570537  570534
     114  570543  570540     115  570546  570540     115  570546  570543     114
  570552  570549     115  570555  570549     115  570555  570552     114  570561
  570558     115  570564  570558     115  570564  570561     114  570570  570567
     115  570573  570567     115  570573  570570     114  570579  570576     115
  570582  570576     115  570582  570579     114  570588  570585     115  570591
  570585     115  570591  570588     114  570597  570594     115  570600  570594
     115  570600  570597     114  570606  570603     115  570609  570603     115
  570609  570606     114  570615  570612     115  570618  570612     115  570618
  570615     114  570624  570621     115  570627  570621     115  570627  570624
     114  570633  570630     115  570636  570630     115  570636  570633     114
  570642  570639     115  570645  570639     115  570645  570642     114  570651
  570648     115  570654  570648     115  570654  570651     114  570660  570657
     115  570663  570657     115  570663  570660     114  570669  570666     115
  570672  570666     115  570672  570669     114  570678  570675     115  570681
  570675     115  570681  570678     114  570687  570684     115  570690  570684
     115  570690  570687     114  570696  570693     115  570699  570693     115
  570699  570696     114  570705  570702     115  570708  570702     115  570708
  570705     114  570714  570711     115  570717  570711     115  570717  570714
     114  570723  570720     115  570726  570720     115  570726  570723     114
  570732  570729     115  570735  570729     115  570735  570732     114  570741
  570738     115  570744  570738     115  570744  570741     114  570750  570747
     115  570753  570747     115  570753  570750     114  570759  570756     115
  570762  570756     115  570762  570759     114  570768  570765     115  570771
  570765     115  570771  570768     114  570777  570774     115  570780  570774
     115  570780  570777     114  570786  570783     115  570789  570783     115
  570789  570786     114  570795  570792     115  570798  570792     115  570798
  570795     114  570804  570801     115  570807  570801     115  570807  570804
     114  570813  570810     115  570816  570810     115  570816  570813     114
  570822  570819     115  570825  570819     115  570825  570822     114  570831
  570828     115  570834  570828     115  570834  570831     114  570840  570837
     115  570843  570837     115  570843  570840     114  570849  570846     115
  570852  570846     115  570852  570849     114  570858  570855     115  570861
  570855     115  570861  570858     114  570867  570864     115  570870  570864
     115  570870  570867     114  570876  570873     115  570879  570873     115
  570879  570876     114  570885  570882     115  570888  570882     115  570888
  570885     114  570894  570891     115  570897  570891     115  570897  570894
     114  570903  570900     115  570906  570900     115  570906  570903     114
  570912  570909     115  570915  570909     115  570915  570912     114  570921
  570918     115  570924  570918     115  570924  570921     114  570930  570927
     115  570933  570927     115  570933  570930     114  570939  570936     115
  570942  570936     115  570942  570939     114  570948  570945     115  570951
  570945     115  570951  570948     114  570957  570954     115  570960  570954
     115  570960  570957     114  570966  570963     115  570969  570963     115
  570969  570966     114  570975  570972     115  570978  570972     115  570978
  570975     114  570984  570981     115  570987  570981     115  570987  570984
     114  570993  570990     115  570996  570990     115  570996  570993     114
  571002  570999     115  571005  570999     115  571005  571002     114  571011
  571008     115  571014  571008     115  571014  571011     114  571020  571017
     115  571023  571017     115  571023  571020     114  571029  571026     115
  571032  571026     115  571032  571029     114  571038  571035     115  571041
  571035     115  571041  571038     114  571047  571044     115  571050  571044
     115  571050  571047     114  571056  571053     115  571059  571053     115
  571059  571056     114  571065  571062     115  571068  571062     115  571068
  571065     114  571074  571071     115  571077  571071     115  571077  571074
     114  571083  571080     115  571086  571080     115  571086  571083     114
  571092  571089     115  571095  571089     115  571095  571092     114  571101
  571098     115  571104  571098     115  571104  571101     114  571110  571107
     115  571113  571107     115  571113  571110     114  571119  571116     115
  571122  571116     115  571122  571119     114  571128  571125     115  571131
  571125     115  571131  571128     114  571137  571134     115  571140  571134
     115  571140  571137     114  571146  571143     115  571149  571143     115
  571149  571146     114  571155  571152     115  571158  571152     115  571158
  571155     114  571164  571161     115  571167  571161     115  571167  571164
     114  571173  571170     115  571176  571170     115  571176  571173     114
  571182  571179     115  571185  571179     115  571185  571182     114  571191
  571188     115  571194  571188     115  571194  571191     114  571200  571197
     115  571203  571197     115  571203  571200     114  571209  571206     115
  571212  571206     115  571212  571209     114  571218  571215     115  571221
  571215     115  571221  571218     114  571227  571224     115  571230  571224
     115  571230  571227     114  571236  571233     115  571239  571233     115
  571239  571236     114  571245  571242     115  571248  571242     115  571248
  571245     114  571254  571251     115  571257  571251     115  571257  571254
     114  571263  571260     115  571266  571260     115  571266  571263     114
  571272  571269     115  571275  571269     115  571275  571272     114  571281
  571278     115  571284  571278     115  571284  571281     114  571290  571287
     115  571293  571287     115  571293  571290     114  571299  571296     115
  571302  571296     115  571302  571299     114  571308  571305     115  571311
  571305     115  571311  571308     114  571317  571314     115  571320  571314
     115  571320  571317     114  571326  571323     115  571329  571323     115
  571329  571326     114  571335  571332     115  571338  571332     115  571338
  571335     114  571344  571341     115  571347  571341     115  571347  571344
     114  571353  571350     115  571356  571350     115  571356  571353     114
  571362  571359     115  571365  571359     115  571365  571362     114  571371
  571368     115  571374  571368     115  571374  571371     114  571380  571377
     115  571383  571377     115  571383  571380     114  571389  571386     115
  571392  571386     115  571392  571389     114  571398  571395     115  571401
  571395     115  571401  571398     114  571407  571404     115  571410  571404
     115  571410  571407     114  571416  571413     115  571419  571413     115
  571419  571416     114  571425  571422     115  571428  571422     115  571428
  571425     114  571434  571431     115  571437  571431     115  571437  571434
     114  571443  571440     115  571446  571440     115  571446  571443     114
  571452  571449     115  571455  571449     115  571455  571452     114  571461
  571458     115  571464  571458     115  571464  571461     114  571470  571467
     115  571473  571467     115  571473  571470     114  571479  571476     115
  571482  571476     115  571482  571479     114  571488  571485     115  571491
  571485     115  571491  571488     114  571497  571494     115  571500  571494
     115  571500  571497     114  571506  571503     115  571509  571503     115
  571509  571506     114  571515  571512     115  571518  571512     115  571518
  571515     114  571524  571521     115  571527  571521     115  571527  571524
     114  571533  571530     115  571536  571530     115  571536  571533     114
  571542  571539     115  571545  571539     115  571545  571542     114  571551
  571548     115  571554  571548     115  571554  571551     114  571560  571557
     115  571563  571557     115  571563  571560     114  571569  571566     115
  571572  571566     115  571572  571569     114  571578  571575     115  571581
  571575     115  571581  571578     114  571587  571584     115  571590  571584
     115  571590  571587     114  571596  571593     115  571599  571593     115
  571599  571596     114  571605  571602     115  571608  571602     115  571608
  571605     114  571614  571611     115  571617  571611     115  571617  571614
     114  571623  571620     115  571626  571620     115  571626  571623     114
  571632  571629     115  571635  571629     115  571635  571632     114  571641
  571638     115  571644  571638     115  571644  571641     114  571650  571647
     115  571653  571647     115  571653  571650     114  571659  571656     115
  571662  571656     115  571662  571659     114  571668  571665     115  571671
  571665     115  571671  571668     114  571677  571674     115  571680  571674
     115  571680  571677     114  571686  571683     115  571689  571683     115
  571689  571686     114  571695  571692     115  571698  571692     115  571698
  571695     114  571704  571701     115  571707  571701     115  571707  571704
     114  571713  571710     115  571716  571710     115  571716  571713     114
  571722  571719     115  571725  571719     115  571725  571722     114  571731
  571728     115  571734  571728     115  571734  571731     114  571740  571737
     115  571743  571737     115  571743  571740     114  571749  571746     115
  571752  571746     115  571752  571749     114  571758  571755     115  571761
  571755     115  571761  571758     114  571767  571764     115  571770  571764
     115  571770  571767     114  571776  571773     115  571779  571773     115
  571779  571776     114  571785  571782     115  571788  571782     115  571788
  571785     114  571794  571791     115  571797  571791     115  571797  571794
     114  571803  571800     115  571806  571800     115  571806  571803     114
  571812  571809     115  571815  571809     115  571815  571812     114  571821
  571818     115  571824  571818     115  571824  571821     114  571830  571827
     115  571833  571827     115  571833  571830     114  571839  571836     115
  571842  571836     115  571842  571839     114  571848  571845     115  571851
  571845     115  571851  571848     114  571857  571854     115  571860  571854
     115  571860  571857     114  571866  571863     115  571869  571863     115
  571869  571866     114  571875  571872     115  571878  571872     115  571878
  571875     114  571884  571881     115  571887  571881     115  571887  571884
     114  571893  571890     115  571896  571890     115  571896  571893     114
  571902  571899     115  571905  571899     115  571905  571902     114  571911
  571908     115  571914  571908     115  571914  571911     114  571920  571917
     115  571923  571917     115  571923  571920     114  571929  571926     115
  571932  571926     115  571932  571929     114  571938  571935     115  571941
  571935     115  571941  571938     114  571947  571944     115  571950  571944
     115  571950  571947     114  571956  571953     115  571959  571953     115
  571959  571956     114  571965  571962     115  571968  571962     115  571968
  571965     114  571974  571971     115  571977  571971     115  571977  571974
     114  571983  571980     115  571986  571980     115  571986  571983     114
  571992  571989     115  571995  571989     115  571995  571992     114  572001
  571998     115  572004  571998     115  572004  572001     114  572010  572007
     115  572013  572007     115  572013  572010     114  572019  572016     115
  572022  572016     115  572022  572019     114  572028  572025     115  572031
  572025     115  572031  572028     114  572037  572034     115  572040  572034
     115  572040  572037     114  572046  572043     115  572049  572043     115
  572049  572046     114  572055  572052     115  572058  572052     115  572058
  572055     114  572064  572061     115  572067  572061     115  572067  572064
     114  572073  572070     115  572076  572070     115  572076  572073     114
  572082  572079     115  572085  572079     115  572085  572082     114  572091
  572088     115  572094  572088     115  572094  572091     114  572100  572097
     115  572103  572097     115  572103  572100     114  572109  572106     115
  572112  572106     115  572112  572109     114  572118  572115     115  572121
  572115     115  572121  572118     114  572127  572124     115  572130  572124
     115  572130  572127     114  572136  572133     115  572139  572133     115
  572139  572136     114  572145  572142     115  572148  572142     115  572148
  572145     114  572154  572151     115  572157  572151     115  572157  572154
     114  572163  572160     115  572166  572160     115  572166  572163     114
  572172  572169     115  572175  572169     115  572175  572172     114  572181
  572178     115  572184  572178     115  572184  572181     114  572190  572187
     115  572193  572187     115  572193  572190     114  572199  572196     115
  572202  572196     115  572202  572199     114  572208  572205     115  572211
  572205     115  572211  572208     114  572217  572214     115  572220  572214
     115  572220  572217     114  572226  572223     115  572229  572223     115
  572229  572226     114  572235  572232     115  572238  572232     115  572238
  572235     114  572244  572241     115  572247  572241     115  572247  572244
     114  572253  572250     115  572256  572250     115  572256  572253     114
  572262  572259     115  572265  572259     115  572265  572262     114  572271
  572268     115  572274  572268     115  572274  572271     114  572280  572277
     115  572283  572277     115  572283  572280     114  572289  572286     115
  572292  572286     115  572292  572289     114  572298  572295     115  572301
  572295     115  572301  572298     114  572307  572304     115  572310  572304
     115  572310  572307     114  572316  572313     115  572319  572313     115
  572319  572316     114  572325  572322     115  572328  572322     115  572328
  572325     114  572334  572331     115  572337  572331     115  572337  572334
     114  572343  572340     115  572346  572340     115  572346  572343     114
  572352  572349     115  572355  572349     115  572355  572352     114  572361
  572358     115  572364  572358     115  572364  572361     114  572370  572367
     115  572373  572367     115  572373  572370     114  572379  572376     115
  572382  572376     115  572382  572379     114  572388  572385     115  572391
  572385     115  572391  572388     114  572397  572394     115  572400  572394
     115  572400  572397     114  572406  572403     115  572409  572403     115
  572409  572406     114  572415  572412     115  572418  572412     115  572418
  572415     114  572424  572421     115  572427  572421     115  572427  572424
     114  572433  572430     115  572436  572430     115  572436  572433     114
  572442  572439     115  572445  572439     115  572445  572442     114  572451
  572448     115  572454  572448     115  572454  572451     114  572460  572457
     115  572463  572457     115  572463  572460     114  572469  572466     115
  572472  572466     115  572472  572469     114  572478  572475     115  572481
  572475     115  572481  572478     114  572487  572484     115  572490  572484
     115  572490  572487     114  572496  572493     115  572499  572493     115
  572499  572496     114  572505  572502     115  572508  572502     115  572508
  572505     114  572514  572511     115  572517  572511     115  572517  572514
     114  572523  572520     115  572526  572520     115  572526  572523     114
  572532  572529     115  572535  572529     115  572535  572532     114  572541
  572538     115  572544  572538     115  572544  572541     114  572550  572547
     115  572553  572547     115  572553  572550     114  572559  572556     115
  572562  572556     115  572562  572559     114  572568  572565     115  572571
  572565     115  572571  572568     114  572577  572574     115  572580  572574
     115  572580  572577     114  572586  572583     115  572589  572583     115
  572589  572586     114  572595  572592     115  572598  572592     115  572598
  572595     114  572604  572601     115  572607  572601     115  572607  572604
     114  572613  572610     115  572616  572610     115  572616  572613     114
  572622  572619     115  572625  572619     115  572625  572622     114  572631
  572628     115  572634  572628     115  572634  572631     114  572640  572637
     115  572643  572637     115  572643  572640     114  572649  572646     115
  572652  572646     115  572652  572649     114  572658  572655     115  572661
  572655     115  572661  572658     114  572667  572664     115  572670  572664
     115  572670  572667     114  572676  572673     115  572679  572673     115
  572679  572676     114  572685  572682     115  572688  572682     115  572688
  572685     114  572694  572691     115  572697  572691     115  572697  572694
     114  572703  572700     115  572706  572700     115  572706  572703     114
  572712  572709     115  572715  572709     115  572715  572712     114  572721
  572718     115  572724  572718     115  572724  572721     114  572730  572727
     115  572733  572727     115  572733  572730     114  572739  572736     115
  572742  572736     115  572742  572739     114  572748  572745     115  572751
  572745     115  572751  572748     114  572757  572754     115  572760  572754
     115  572760  572757     114  572766  572763     115  572769  572763     115
  572769  572766     114  572775  572772     115  572778  572772     115  572778
  572775     114  572784  572781     115  572787  572781     115  572787  572784
     114  572793  572790     115  572796  572790     115  572796  572793     114
  572802  572799     115  572805  572799     115  572805  572802     114  572811
  572808     115  572814  572808     115  572814  572811     114  572820  572817
     115  572823  572817     115  572823  572820     114  572829  572826     115
  572832  572826     115  572832  572829     114  572838  572835     115  572841
  572835     115  572841  572838     114  572847  572844     115  572850  572844
     115  572850  572847     114  572856  572853     115  572859  572853     115
  572859  572856     114  572865  572862     115  572868  572862     115  572868
  572865     114  572874  572871     115  572877  572871     115  572877  572874
     114  572883  572880     115  572886  572880     115  572886  572883     114
  572892  572889     115  572895  572889     115  572895  572892     114  572901
  572898     115  572904  572898     115  572904  572901     114  572910  572907
     115  572913  572907     115  572913  572910     114  572919  572916     115
  572922  572916     115  572922  572919     114  572928  572925     115  572931
  572925     115  572931  572928     114  572937  572934     115  572940  572934
     115  572940  572937     114  572946  572943     115  572949  572943     115
  572949  572946     114  572955  572952     115  572958  572952     115  572958
  572955     114  572964  572961     115  572967  572961     115  572967  572964
     114  572973  572970     115  572976  572970     115  572976  572973     114
  572982  572979     115  572985  572979     115  572985  572982     114  572991
  572988     115  572994  572988     115  572994  572991     114  573000  572997
     115  573003  572997     115  573003  573000     114  573009  573006     115
  573012  573006     115  573012  573009     114  573018  573015     115  573021
  573015     115  573021  573018     114  573027  573024     115  573030  573024
     115  573030  573027     114  573036  573033     115  573039  573033     115
  573039  573036     114  573045  573042     115  573048  573042     115  573048
  573045     114  573054  573051     115  573057  573051     115  573057  573054
     114  573063  573060     115  573066  573060     115  573066  573063     114
  573072  573069     115  573075  573069     115  573075  573072     114  573081
  573078     115  573084  573078     115  573084  573081     114  573090  573087
     115  573093  573087     115  573093  573090     114  573099  573096     115
  573102  573096     115  573102  573099     114  573108  573105     115  573111
  573105     115  573111  573108     114  573117  573114     115  573120  573114
     115  573120  573117     114  573126  573123     115  573129  573123     115
  573129  573126     114  573135  573132     115  573138  573132     115  573138
  573135     114  573144  573141     115  573147  573141     115  573147  573144
     114  573153  573150     115  573156  573150     115  573156  573153     114
  573162  573159     115  573165  573159     115  573165  573162     114  573171
  573168     115  573174  573168     115  573174  573171     114  573180  573177
     115  573183  573177     115  573183  573180     114  573189  573186     115
  573192  573186     115  573192  573189     114  573198  573195     115  573201
  573195     115  573201  573198     114  573207  573204     115  573210  573204
     115  573210  573207     114  573216  573213     115  573219  573213     115
  573219  573216     114  573225  573222     115  573228  573222     115  573228
  573225     114  573234  573231     115  573237  573231     115  573237  573234
     114  573243  573240     115  573246  573240     115  573246  573243     114
  573252  573249     115  573255  573249     115  573255  573252     114  573261
  573258     115  573264  573258     115  573264  573261     114  573270  573267
     115  573273  573267     115  573273  573270     114  573279  573276     115
  573282  573276     115  573282  573279     114  573288  573285     115  573291
  573285     115  573291  573288     114  573297  573294     115  573300  573294
     115  573300  573297     114  573306  573303     115  573309  573303     115
  573309  573306     114  573315  573312     115  573318  573312     115  573318
  573315     114  573324  573321     115  573327  573321     115  573327  573324
     114  573333  573330     115  573336  573330     115  573336  573333     114
  573342  573339     115  573345  573339     115  573345  573342     114  573351
  573348     115  573354  573348     115  573354  573351     114  573360  573357
     115  573363  573357     115  573363  573360     114  573369  573366     115
  573372  573366     115  573372  573369     114  573378  573375     115  573381
  573375     115  573381  573378     114  573387  573384     115  573390  573384
     115  573390  573387     114  573396  573393     115  573399  573393     115
  573399  573396     114  573405  573402     115  573408  573402     115  573408
  573405     114  573414  573411     115  573417  573411     115  573417  573414
     114  573423  573420     115  573426  573420     115  573426  573423     114
  573432  573429     115  573435  573429     115  573435  573432     114  573441
  573438     115  573444  573438     115  573444  573441     114  573450  573447
     115  573453  573447     115  573453  573450     114  573459  573456     115
  573462  573456     115  573462  573459     114  573468  573465     115  573471
  573465     115  573471  573468     114  573477  573474     115  573480  573474
     115  573480  573477     114  573486  573483     115  573489  573483     115
  573489  573486     114  573495  573492     115  573498  573492     115  573498
  573495     114  573504  573501     115  573507  573501     115  573507  573504
     114  573513  573510     115  573516  573510     115  573516  573513     114
  573522  573519     115  573525  573519     115  573525  573522     114  573531
  573528     115  573534  573528     115  573534  573531     114  573540  573537
     115  573543  573537     115  573543  573540     114  573549  573546     115
  573552  573546     115  573552  573549     114  573558  573555     115  573561
  573555     115  573561  573558     114  573567  573564     115  573570  573564
     115  573570  573567     114  573576  573573     115  573579  573573     115
  573579  573576     114  573585  573582     115  573588  573582     115  573588
  573585     114  573594  573591     115  573597  573591     115  573597  573594
     114  573603  573600     115  573606  573600     115  573606  573603     114
  573612  573609     115  573615  573609     115  573615  573612     114  573621
  573618     115  573624  573618     115  573624  573621     114  573630  573627
     115  573633  573627     115  573633  573630     114  573639  573636     115
  573642  573636     115  573642  573639     114  573648  573645     115  573651
  573645     115  573651  573648     114  573657  573654     115  573660  573654
     115  573660  573657     114  573666  573663     115  573669  573663     115
  573669  573666     114  573675  573672     115  573678  573672     115  573678
  573675     114  573684  573681     115  573687  573681     115  573687  573684
     114  573693  573690     115  573696  573690     115  573696  573693     114
  573702  573699     115  573705  573699     115  573705  573702     114  573711
  573708     115  573714  573708     115  573714  573711     114  573720  573717
     115  573723  573717     115  573723  573720     114  573729  573726     115
  573732  573726     115  573732  573729     114  573738  573735     115  573741
  573735     115  573741  573738     114  573747  573744     115  573750  573744
     115  573750  573747     114  573756  573753     115  573759  573753     115
  573759  573756     114  573765  573762     115  573768  573762     115  573768
  573765     114  573774  573771     115  573777  573771     115  573777  573774
     114  573783  573780     115  573786  573780     115  573786  573783     114
  573792  573789     115  573795  573789     115  573795  573792     114  573801
  573798     115  573804  573798     115  573804  573801     114  573810  573807
     115  573813  573807     115  573813  573810     114  573819  573816     115
  573822  573816     115  573822  573819     114  573828  573825     115  573831
  573825     115  573831  573828     114  573837  573834     115  573840  573834
     115  573840  573837     114  573846  573843     115  573849  573843     115
  573849  573846     114  573855  573852     115  573858  573852     115  573858
  573855     114  573864  573861     115  573867  573861     115  573867  573864
     114  573873  573870     115  573876  573870     115  573876  573873     114
  573882  573879     115  573885  573879     115  573885  573882     114  573891
  573888     115  573894  573888     115  573894  573891     114  573900  573897
     115  573903  573897     115  573903  573900     114  573909  573906     115
  573912  573906     115  573912  573909     114  573918  573915     115  573921
  573915     115  573921  573918     114  573927  573924     115  573930  573924
     115  573930  573927     114  573936  573933     115  573939  573933     115
  573939  573936     114  573945  573942     115  573948  573942     115  573948
  573945     114  573954  573951     115  573957  573951     115  573957  573954
     114  573963  573960     115  573966  573960     115  573966  573963     114
  573972  573969     115  573975  573969     115  573975  573972     114  573981
  573978     115  573984  573978     115  573984  573981     114  573990  573987
     115  573993  573987     115  573993  573990     114  573999  573996     115
  574002  573996     115  574002  573999     114  574008  574005     115  574011
  574005     115  574011  574008     114  574017  574014     115  574020  574014
     115  574020  574017     114  574026  574023     115  574029  574023     115
  574029  574026     114  574035  574032     115  574038  574032     115  574038
  574035     114  574044  574041     115  574047  574041     115  574047  574044
     114  574053  574050     115  574056  574050     115  574056  574053     114
  574062  574059     115  574065  574059     115  574065  574062     114  574071
  574068     115  574074  574068     115  574074  574071     114  574080  574077
     115  574083  574077     115  574083  574080     114  574089  574086     115
  574092  574086     115  574092  574089     114  574098  574095     115  574101
  574095     115  574101  574098     114  574107  574104     115  574110  574104
     115  574110  574107     114  574116  574113     115  574119  574113     115
  574119  574116     114  574125  574122     115  574128  574122     115  574128
  574125     114  574134  574131     115  574137  574131     115  574137  574134
     114  574143  574140     115  574146  574140     115  574146  574143     114
  574152  574149     115  574155  574149     115  574155  574152     114  574161
  574158     115  574164  574158     115  574164  574161     114  574170  574167
     115  574173  574167     115  574173  574170     114  574179  574176     115
  574182  574176     115  574182  574179     114  574188  574185     115  574191
  574185     115  574191  574188     114  574197  574194     115  574200  574194
     115  574200  574197     114  574206  574203     115  574209  574203     115
  574209  574206     114  574215  574212     115  574218  574212     115  574218
  574215     114  574224  574221     115  574227  574221     115  574227  574224
     114  574233  574230     115  574236  574230     115  574236  574233     114
  574242  574239     115  574245  574239     115  574245  574242     114  574251
  574248     115  574254  574248     115  574254  574251     114  574260  574257
     115  574263  574257     115  574263  574260     114  574269  574266     115
  574272  574266     115  574272  574269     114  574278  574275     115  574281
  574275     115  574281  574278     114  574287  574284     115  574290  574284
     115  574290  574287     114  574296  574293     115  574299  574293     115
  574299  574296     114  574305  574302     115  574308  574302     115  574308
  574305     114  574314  574311     115  574317  574311     115  574317  574314
     114  574323  574320     115  574326  574320     115  574326  574323     114
  574332  574329     115  574335  574329     115  574335  574332     114  574341
  574338     115  574344  574338     115  574344  574341     114  574350  574347
     115  574353  574347     115  574353  574350     114  574359  574356     115
  574362  574356     115  574362  574359     114  574368  574365     115  574371
  574365     115  574371  574368     114  574377  574374     115  574380  574374
     115  574380  574377     114  574386  574383     115  574389  574383     115
  574389  574386     114  574395  574392     115  574398  574392     115  574398
  574395     114  574404  574401     115  574407  574401     115  574407  574404
     114  574413  574410     115  574416  574410     115  574416  574413     114
  574422  574419     115  574425  574419     115  574425  574422     114  574431
  574428     115  574434  574428     115  574434  574431     114  574440  574437
     115  574443  574437     115  574443  574440     114  574449  574446     115
  574452  574446     115  574452  574449     114  574458  574455     115  574461
  574455     115  574461  574458     114  574467  574464     115  574470  574464
     115  574470  574467     114  574476  574473     115  574479  574473     115
  574479  574476     114  574485  574482     115  574488  574482     115  574488
  574485     114  574494  574491     115  574497  574491     115  574497  574494
     114  574503  574500     115  574506  574500     115  574506  574503     114
  574512  574509     115  574515  574509     115  574515  574512     114  574521
  574518     115  574524  574518     115  574524  574521     114  574530  574527
     115  574533  574527     115  574533  574530     114  574539  574536     115
  574542  574536     115  574542  574539     114  574548  574545     115  574551
  574545     115  574551  574548     114  574557  574554     115  574560  574554
     115  574560  574557     114  574566  574563     115  574569  574563     115
  574569  574566     114  574575  574572     115  574578  574572     115  574578
  574575     114  574584  574581     115  574587  574581     115  574587  574584
     114  574593  574590     115  574596  574590     115  574596  574593     114
  574602  574599     115  574605  574599     115  574605  574602     114  574611
  574608     115  574614  574608     115  574614  574611     114  574620  574617
     115  574623  574617     115  574623  574620     114  574629  574626     115
  574632  574626     115  574632  574629     114  574638  574635     115  574641
  574635     115  574641  574638     114  574647  574644     115  574650  574644
     115  574650  574647     114  574656  574653     115  574659  574653     115
  574659  574656     114  574665  574662     115  574668  574662     115  574668
  574665     114  574674  574671     115  574677  574671     115  574677  574674
     114  574683  574680     115  574686  574680     115  574686  574683     114
  574692  574689     115  574695  574689     115  574695  574692     114  574701
  574698     115  574704  574698     115  574704  574701     114  574710  574707
     115  574713  574707     115  574713  574710     114  574719  574716     115
  574722  574716     115  574722  574719     114  574728  574725     115  574731
  574725     115  574731  574728     114  574737  574734     115  574740  574734
     115  574740  574737     114  574746  574743     115  574749  574743     115
  574749  574746     114  574755  574752     115  574758  574752     115  574758
  574755     114  574764  574761     115  574767  574761     115  574767  574764
     114  574773  574770     115  574776  574770     115  574776  574773     114
  574782  574779     115  574785  574779     115  574785  574782     114  574791
  574788     115  574794  574788     115  574794  574791     114  574800  574797
     115  574803  574797     115  574803  574800     114  574809  574806     115
  574812  574806     115  574812  574809     114  574818  574815     115  574821
  574815     115  574821  574818     114  574827  574824     115  574830  574824
     115  574830  574827     114  574836  574833     115  574839  574833     115
  574839  574836     114  574845  574842     115  574848  574842     115  574848
  574845     114  574854  574851     115  574857  574851     115  574857  574854
     114  574863  574860     115  574866  574860     115  574866  574863     114
  574872  574869     115  574875  574869     115  574875  574872     114  574881
  574878     115  574884  574878     115  574884  574881     114  574890  574887
     115  574893  574887     115  574893  574890     114  574899  574896     115
  574902  574896     115  574902  574899     114  574908  574905     115  574911
  574905     115  574911  574908     114  574917  574914     115  574920  574914
     115  574920  574917     114  574926  574923     115  574929  574923     115
  574929  574926     114  574935  574932     115  574938  574932     115  574938
  574935     114  574944  574941     115  574947  574941     115  574947  574944
     114  574953  574950     115  574956  574950     115  574956  574953     114
  574962  574959     115  574965  574959     115  574965  574962     114  574971
  574968     115  574974  574968     115  574974  574971     114  574980  574977
     115  574983  574977     115  574983  574980     114  574989  574986     115
  574992  574986     115  574992  574989     114  574998  574995     115  575001
  574995     115  575001  574998     114  575007  575004     115  575010  575004
     115  575010  575007     114  575016  575013     115  575019  575013     115
  575019  575016     114  575025  575022     115  575028  575022     115  575028
  575025     114  575034  575031     115  575037  575031     115  575037  575034
     114  575043  575040     115  575046  575040     115  575046  575043     114
  575052  575049     115  575055  575049     115  575055  575052     114  575061
  575058     115  575064  575058     115  575064  575061     114  575070  575067
     115  575073  575067     115  575073  575070     114  575079  575076     115
  575082  575076     115  575082  575079     114  575088  575085     115  575091
  575085     115  575091  575088     114  575097  575094     115  575100  575094
     115  575100  575097     114  575106  575103     115  575109  575103     115
  575109  575106     114  575115  575112     115  575118  575112     115  575118
  575115     114  575124  575121     115  575127  575121     115  575127  575124
     114  575133  575130     115  575136  575130     115  575136  575133     114
  575142  575139     115  575145  575139     115  575145  575142     114  575151
  575148     115  575154  575148     115  575154  575151     114  575160  575157
     115  575163  575157     115  575163  575160     114  575169  575166     115
  575172  575166     115  575172  575169     114  575178  575175     115  575181
  575175     115  575181  575178     114  575187  575184     115  575190  575184
     115  575190  575187     114  575196  575193     115  575199  575193     115
  575199  575196     114  575205  575202     115  575208  575202     115  575208
  575205     114  575214  575211     115  575217  575211     115  575217  575214
     114  575223  575220     115  575226  575220     115  575226  575223     114
  575232  575229     115  575235  575229     115  575235  575232     114  575241
  575238     115  575244  575238     115  575244  575241     114  575250  575247
     115  575253  575247     115  575253  575250     114  575259  575256     115
  575262  575256     115  575262  575259     114  575268  575265     115  575271
  575265     115  575271  575268     114  575277  575274     115  575280  575274
     115  575280  575277     114  575286  575283     115  575289  575283     115
  575289  575286     114  575295  575292     115  575298  575292     115  575298
  575295     114  575304  575301     115  575307  575301     115  575307  575304
     114  575313  575310     115  575316  575310     115  575316  575313     114
  575322  575319     115  575325  575319     115  575325  575322     114  575331
  575328     115  575334  575328     115  575334  575331     114  575340  575337
     115  575343  575337     115  575343  575340     114  575349  575346     115
  575352  575346     115  575352  575349     114  575358  575355     115  575361
  575355     115  575361  575358     114  575367  575364     115  575370  575364
     115  575370  575367     114  575376  575373     115  575379  575373     115
  575379  575376     114  575385  575382     115  575388  575382     115  575388
  575385     114  575394  575391     115  575397  575391     115  575397  575394
     114  575403  575400     115  575406  575400     115  575406  575403     114
  575412  575409     115  575415  575409     115  575415  575412     114  575421
  575418     115  575424  575418     115  575424  575421     114  575430  575427
     115  575433  575427     115  575433  575430     114  575439  575436     115
  575442  575436     115  575442  575439     114  575448  575445     115  575451
  575445     115  575451  575448     114  575457  575454     115  575460  575454
     115  575460  575457     114  575466  575463     115  575469  575463     115
  575469  575466     114  575475  575472     115  575478  575472     115  575478
  575475     114  575484  575481     115  575487  575481     115  575487  575484
     114  575493  575490     115  575496  575490     115  575496  575493     114
  575502  575499     115  575505  575499     115  575505  575502     114  575511
  575508     115  575514  575508     115  575514  575511     114  575520  575517
     115  575523  575517     115  575523  575520     114  575529  575526     115
  575532  575526     115  575532  575529     114  575538  575535     115  575541
  575535     115  575541  575538     114  575547  575544     115  575550  575544
     115  575550  575547     114  575556  575553     115  575559  575553     115
  575559  575556     114  575565  575562     115  575568  575562     115  575568
  575565     114  575574  575571     115  575577  575571     115  575577  575574
     114  575583  575580     115  575586  575580     115  575586  575583     114
  575592  575589     115  575595  575589     115  575595  575592     114  575601
  575598     115  575604  575598     115  575604  575601     114  575610  575607
     115  575613  575607     115  575613  575610     114  575619  575616     115
  575622  575616     115  575622  575619     114  575628  575625     115  575631
  575625     115  575631  575628     114  575637  575634     115  575640  575634
     115  575640  575637     114  575646  575643     115  575649  575643     115
  575649  575646     114  575655  575652     115  575658  575652     115  575658
  575655     114  575664  575661     115  575667  575661     115  575667  575664
     114  575673  575670     115  575676  575670     115  575676  575673     114
  575682  575679     115  575685  575679     115  575685  575682     114  575691
  575688     115  575694  575688     115  575694  575691     114  575700  575697
     115  575703  575697     115  575703  575700     114  575709  575706     115
  575712  575706     115  575712  575709     114  575718  575715     115  575721
  575715     115  575721  575718     114  575727  575724     115  575730  575724
     115  575730  575727     114  575736  575733     115  575739  575733     115
  575739  575736     114  575745  575742     115  575748  575742     115  575748
  575745     114  575754  575751     115  575757  575751     115  575757  575754
     114  575763  575760     115  575766  575760     115  575766  575763     114
  575772  575769     115  575775  575769     115  575775  575772     114  575781
  575778     115  575784  575778     115  575784  575781     114  575790  575787
     115  575793  575787     115  575793  575790     114  575799  575796     115
  575802  575796     115  575802  575799     114  575808  575805     115  575811
  575805     115  575811  575808     114  575817  575814     115  575820  575814
     115  575820  575817     114  575826  575823     115  575829  575823     115
  575829  575826     114  575835  575832     115  575838  575832     115  575838
  575835     114  575844  575841     115  575847  575841     115  575847  575844
     114  575853  575850     115  575856  575850     115  575856  575853     114
  575862  575859     115  575865  575859     115  575865  575862     114  575871
  575868     115  575874  575868     115  575874  575871     114  575880  575877
     115  575883  575877     115  575883  575880     114  575889  575886     115
  575892  575886     115  575892  575889     114  575898  575895     115  575901
  575895     115  575901  575898     114  575907  575904     115  575910  575904
     115  575910  575907     114  575916  575913     115  575919  575913     115
  575919  575916     114  575925  575922     115  575928  575922     115  575928
  575925     114  575934  575931     115  575937  575931     115  575937  575934
     114  575943  575940     115  575946  575940     115  575946  575943     114
  575952  575949     115  575955  575949     115  575955  575952     114  575961
  575958     115  575964  575958     115  575964  575961     114  575970  575967
     115  575973  575967     115  575973  575970     114  575979  575976     115
  575982  575976     115  575982  575979     114  575988  575985     115  575991
  575985     115  575991  575988     114  575997  575994     115  576000  575994
     115  576000  575997     114  576006  576003     115  576009  576003     115
  576009  576006     114  576015  576012     115  576018  576012     115  576018
  576015     114  576024  576021     115  576027  576021     115  576027  576024
     114  576033  576030     115  576036  576030     115  576036  576033     114
  576042  576039     115  576045  576039     115  576045  576042     114  576051
  576048     115  576054  576048     115  576054  576051     114  576060  576057
     115  576063  576057     115  576063  576060     114  576069  576066     115
  576072  576066     115  576072  576069     114  576078  576075     115  576081
  576075     115  576081  576078     114  576087  576084     115  576090  576084
     115  576090  576087     114  576096  576093     115  576099  576093     115
  576099  576096     114  576105  576102     115  576108  576102     115  576108
  576105     114  576114  576111     115  576117  576111     115  576117  576114
     114  576123  576120     115  576126  576120     115  576126  576123     114
  576132  576129     115  576135  576129     115  576135  576132     114  576141
  576138     115  576144  576138     115  576144  576141     114  576150  576147
     115  576153  576147     115  576153  576150     114  576159  576156     115
  576162  576156     115  576162  576159     114  576168  576165     115  576171
  576165     115  576171  576168     114  576177  576174     115  576180  576174
     115  576180  576177     114  576186  576183     115  576189  576183     115
  576189  576186     114  576195  576192     115  576198  576192     115  576198
  576195     114  576204  576201     115  576207  576201     115  576207  576204
     114  576213  576210     115  576216  576210     115  576216  576213     114
  576222  576219     115  576225  576219     115  576225  576222     114  576231
  576228     115  576234  576228     115  576234  576231     114  576240  576237
     115  576243  576237     115  576243  576240     114  576249  576246     115
  576252  576246     115  576252  576249     114  576258  576255     115  576261
  576255     115  576261  576258     114  576267  576264     115  576270  576264
     115  576270  576267     114  576276  576273     115  576279  576273     115
  576279  576276     114  576285  576282     115  576288  576282     115  576288
  576285     114  576294  576291     115  576297  576291     115  576297  576294
     114  576303  576300     115  576306  576300     115  576306  576303     114
  576312  576309     115  576315  576309     115  576315  576312     114  576321
  576318     115  576324  576318     115  576324  576321     114  576330  576327
     115  576333  576327     115  576333  576330     114  576339  576336     115
  576342  576336     115  576342  576339     114  576348  576345     115  576351
  576345     115  576351  576348     114  576357  576354     115  576360  576354
     115  576360  576357     114  576366  576363     115  576369  576363     115
  576369  576366     114  576375  576372     115  576378  576372     115  576378
  576375     114  576384  576381     115  576387  576381     115  576387  576384
     114  576393  576390     115  576396  576390     115  576396  576393     114
  576402  576399     115  576405  576399     115  576405  576402     114  576411
  576408     115  576414  576408     115  576414  576411     114  576420  576417
     115  576423  576417     115  576423  576420     114  576429  576426     115
  576432  576426     115  576432  576429     114  576438  576435     115  576441
  576435     115  576441  576438     114  576447  576444     115  576450  576444
     115  576450  576447     114  576456  576453     115  576459  576453     115
  576459  576456     114  576465  576462     115  576468  576462     115  576468
  576465     114  576474  576471     115  576477  576471     115  576477  576474
     114  576483  576480     115  576486  576480     115  576486  576483     114
  576492  576489     115  576495  576489     115  576495  576492     114  576501
  576498     115  576504  576498     115  576504  576501     114  576510  576507
     115  576513  576507     115  576513  576510     114  576519  576516     115
  576522  576516     115  576522  576519     114  576528  576525     115  576531
  576525     115  576531  576528     114  576537  576534     115  576540  576534
     115  576540  576537     114  576546  576543     115  576549  576543     115
  576549  576546     114  576555  576552     115  576558  576552     115  576558
  576555     114  576564  576561     115  576567  576561     115  576567  576564
     114  576573  576570     115  576576  576570     115  576576  576573     114
  576582  576579     115  576585  576579     115  576585  576582     114  576591
  576588     115  576594  576588     115  576594  576591     114  576600  576597
     115  576603  576597     115  576603  576600     114  576609  576606     115
  576612  576606     115  576612  576609     114  576618  576615     115  576621
  576615     115  576621  576618     114  576627  576624     115  576630  576624
     115  576630  576627     114  576636  576633     115  576639  576633     115
  576639  576636     114  576645  576642     115  576648  576642     115  576648
  576645     114  576654  576651     115  576657  576651     115  576657  576654
     114  576663  576660     115  576666  576660     115  576666  576663     114
  576672  576669     115  576675  576669     115  576675  576672     114  576681
  576678     115  576684  576678     115  576684  576681     114  576690  576687
     115  576693  576687     115  576693  576690     114  576699  576696     115
  576702  576696     115  576702  576699     114  576708  576705     115  576711
  576705     115  576711  576708     114  576717  576714     115  576720  576714
     115  576720  576717     114  576726  576723     115  576729  576723     115
  576729  576726     114  576735  576732     115  576738  576732     115  576738
  576735     114  576744  576741     115  576747  576741     115  576747  576744
     114  576753  576750     115  576756  576750     115  576756  576753     114
  576762  576759     115  576765  576759     115  576765  576762     114  576771
  576768     115  576774  576768     115  576774  576771     114  576780  576777
     115  576783  576777     115  576783  576780     114  576789  576786     115
  576792  576786     115  576792  576789     114  576798  576795     115  576801
  576795     115  576801  576798     114  576807  576804     115  576810  576804
     115  576810  576807     114  576816  576813     115  576819  576813     115
  576819  576816     114  576825  576822     115  576828  576822     115  576828
  576825     114  576834  576831     115  576837  576831     115  576837  576834
     114  576843  576840     115  576846  576840     115  576846  576843     114
  576852  576849     115  576855  576849     115  576855  576852     114  576861
  576858     115  576864  576858     115  576864  576861     114  576870  576867
     115  576873  576867     115  576873  576870     114  576879  576876     115
  576882  576876     115  576882  576879     114  576888  576885     115  576891
  576885     115  576891  576888     114  576897  576894     115  576900  576894
     115  576900  576897     114  576906  576903     115  576909  576903     115
  576909  576906     114  576915  576912     115  576918  576912     115  576918
  576915     114  576924  576921     115  576927  576921     115  576927  576924
     114  576933  576930     115  576936  576930     115  576936  576933     114
  576942  576939     115  576945  576939     115  576945  576942     114  576951
  576948     115  576954  576948     115  576954  576951     114  576960  576957
     115  576963  576957     115  576963  576960     114  576969  576966     115
  576972  576966     115  576972  576969     114  576978  576975     115  576981
  576975     115  576981  576978     114  576987  576984     115  576990  576984
     115  576990  576987     114  576996  576993     115  576999  576993     115
  576999  576996     114  577005  577002     115  577008  577002     115  577008
  577005     114  577014  577011     115  577017  577011     115  577017  577014
     114  577023  577020     115  577026  577020     115  577026  577023     114
  577032  577029     115  577035  577029     115  577035  577032     114  577041
  577038     115  577044  577038     115  577044  577041     114  577050  577047
     115  577053  577047     115  577053  577050     114  577059  577056     115
  577062  577056     115  577062  577059     114  577068  577065     115  577071
  577065     115  577071  577068     114  577077  577074     115  577080  577074
     115  577080  577077     114  577086  577083     115  577089  577083     115
  577089  577086     114  577095  577092     115  577098  577092     115  577098
  577095     114  577104  577101     115  577107  577101     115  577107  577104
     114  577113  577110     115  577116  577110     115  577116  577113     114
  577122  577119     115  577125  577119     115  577125  577122     114  577131
  577128     115  577134  577128     115  577134  577131     114  577140  577137
     115  577143  577137     115  577143  577140     114  577149  577146     115
  577152  577146     115  577152  577149     114  577158  577155     115  577161
  577155     115  577161  577158     114  577167  577164     115  577170  577164
     115  577170  577167     114  577176  577173     115  577179  577173     115
  577179  577176     114  577185  577182     115  577188  577182     115  577188
  577185     114  577194  577191     115  577197  577191     115  577197  577194
     114  577203  577200     115  577206  577200     115  577206  577203     114
  577212  577209     115  577215  577209     115  577215  577212     114  577221
  577218     115  577224  577218     115  577224  577221     114  577230  577227
     115  577233  577227     115  577233  577230     114  577239  577236     115
  577242  577236     115  577242  577239     114  577248  577245     115  577251
  577245     115  577251  577248     114  577257  577254     115  577260  577254
     115  577260  577257     114  577266  577263     115  577269  577263     115
  577269  577266     114  577275  577272     115  577278  577272     115  577278
  577275     114  577284  577281     115  577287  577281     115  577287  577284
     114  577293  577290     115  577296  577290     115  577296  577293     114
  577302  577299     115  577305  577299     115  577305  577302     114  577311
  577308     115  577314  577308     115  577314  577311     114  577320  577317
     115  577323  577317     115  577323  577320     114  577329  577326     115
  577332  577326     115  577332  577329     114  577338  577335     115  577341
  577335     115  577341  577338     114  577347  577344     115  577350  577344
     115  577350  577347     114  577356  577353     115  577359  577353     115
  577359  577356     114  577365  577362     115  577368  577362     115  577368
  577365     114  577374  577371     115  577377  577371     115  577377  577374
     114  577383  577380     115  577386  577380     115  577386  577383     114
  577392  577389     115  577395  577389     115  577395  577392     114  577401
  577398     115  577404  577398     115  577404  577401     114  577410  577407
     115  577413  577407     115  577413  577410     114  577419  577416     115
  577422  577416     115  577422  577419     114  577428  577425     115  577431
  577425     115  577431  577428     114  577437  577434     115  577440  577434
     115  577440  577437     114  577446  577443     115  577449  577443     115
  577449  577446     114  577455  577452     115  577458  577452     115  577458
  577455     114  577464  577461     115  577467  577461     115  577467  577464
     114  577473  577470     115  577476  577470     115  577476  577473     114
  577482  577479     115  577485  577479     115  577485  577482     114  577491
  577488     115  577494  577488     115  577494  577491     114  577500  577497
     115  577503  577497     115  577503  577500     114  577509  577506     115
  577512  577506     115  577512  577509     114  577518  577515     115  577521
  577515     115  577521  577518     114  577527  577524     115  577530  577524
     115  577530  577527     114  577536  577533     115  577539  577533     115
  577539  577536     114  577545  577542     115  577548  577542     115  577548
  577545     114  577554  577551     115  577557  577551     115  577557  577554
     114  577563  577560     115  577566  577560     115  577566  577563     114
  577572  577569     115  577575  577569     115  577575  577572     114  577581
  577578     115  577584  577578     115  577584  577581     114  577590  577587
     115  577593  577587     115  577593  577590     114  577599  577596     115
  577602  577596     115  577602  577599     114  577608  577605     115  577611
  577605     115  577611  577608     114  577617  577614     115  577620  577614
     115  577620  577617     114  577626  577623     115  577629  577623     115
  577629  577626     114  577635  577632     115  577638  577632     115  577638
  577635     114  577644  577641     115  577647  577641     115  577647  577644
     114  577653  577650     115  577656  577650     115  577656  577653     114
  577662  577659     115  577665  577659     115  577665  577662     114  577671
  577668     115  577674  577668     115  577674  577671     114  577680  577677
     115  577683  577677     115  577683  577680     114  577689  577686     115
  577692  577686     115  577692  577689     114  577698  577695     115  577701
  577695     115  577701  577698     114  577707  577704     115  577710  577704
     115  577710  577707     114  577716  577713     115  577719  577713     115
  577719  577716     114  577725  577722     115  577728  577722     115  577728
  577725     114  577734  577731     115  577737  577731     115  577737  577734
     114  577743  577740     115  577746  577740     115  577746  577743     114
  577752  577749     115  577755  577749     115  577755  577752     114  577761
  577758     115  577764  577758     115  577764  577761     114  577770  577767
     115  577773  577767     115  577773  577770     114  577779  577776     115
  577782  577776     115  577782  577779     114  577788  577785     115  577791
  577785     115  577791  577788     114  577797  577794     115  577800  577794
     115  577800  577797     114  577806  577803     115  577809  577803     115
  577809  577806     114  577815  577812     115  577818  577812     115  577818
  577815     114  577824  577821     115  577827  577821     115  577827  577824
     114  577833  577830     115  577836  577830     115  577836  577833     114
  577842  577839     115  577845  577839     115  577845  577842     114  577851
  577848     115  577854  577848     115  577854  577851     114  577860  577857
     115  577863  577857     115  577863  577860     114  577869  577866     115
  577872  577866     115  577872  577869     114  577878  577875     115  577881
  577875     115  577881  577878     114  577887  577884     115  577890  577884
     115  577890  577887     114  577896  577893     115  577899  577893     115
  577899  577896     114  577905  577902     115  577908  577902     115  577908
  577905     114  577914  577911     115  577917  577911     115  577917  577914
     114  577923  577920     115  577926  577920     115  577926  577923     114
  577932  577929     115  577935  577929     115  577935  577932     114  577941
  577938     115  577944  577938     115  577944  577941     114  577950  577947
     115  577953  577947     115  577953  577950     114  577959  577956     115
  577962  577956     115  577962  577959     114  577968  577965     115  577971
  577965     115  577971  577968     114  577977  577974     115  577980  577974
     115  577980  577977     114  577986  577983     115  577989  577983     115
  577989  577986     114  577995  577992     115  577998  577992     115  577998
  577995     114  578004  578001     115  578007  578001     115  578007  578004
     114  578013  578010     115  578016  578010     115  578016  578013     114
  578022  578019     115  578025  578019     115  578025  578022     114  578031
  578028     115  578034  578028     115  578034  578031     114  578040  578037
     115  578043  578037     115  578043  578040     114  578049  578046     115
  578052  578046     115  578052  578049     114  578058  578055     115  578061
  578055     115  578061  578058     114  578067  578064     115  578070  578064
     115  578070  578067     114  578076  578073     115  578079  578073     115
  578079  578076     114  578085  578082     115  578088  578082     115  578088
  578085     114  578094  578091     115  578097  578091     115  578097  578094
     114  578103  578100     115  578106  578100     115  578106  578103     114
  578112  578109     115  578115  578109     115  578115  578112     114  578121
  578118     115  578124  578118     115  578124  578121     114  578130  578127
     115  578133  578127     115  578133  578130     114  578139  578136     115
  578142  578136     115  578142  578139     114  578148  578145     115  578151
  578145     115  578151  578148     114  578157  578154     115  578160  578154
     115  578160  578157     114  578166  578163     115  578169  578163     115
  578169  578166     114  578175  578172     115  578178  578172     115  578178
  578175     114  578184  578181     115  578187  578181     115  578187  578184
     114  578193  578190     115  578196  578190     115  578196  578193     114
  578202  578199     115  578205  578199     115  578205  578202     114  578211
  578208     115  578214  578208     115  578214  578211     114  578220  578217
     115  578223  578217     115  578223  578220     114  578229  578226     115
  578232  578226     115  578232  578229     114  578238  578235     115  578241
  578235     115  578241  578238     114  578247  578244     115  578250  578244
     115  578250  578247     114  578256  578253     115  578259  578253     115
  578259  578256     114  578265  578262     115  578268  578262     115  578268
  578265     114  578274  578271     115  578277  578271     115  578277  578274
     114  578283  578280     115  578286  578280     115  578286  578283     114
  578292  578289     115  578295  578289     115  578295  578292     114  578301
  578298     115  578304  578298     115  578304  578301     114  578310  578307
     115  578313  578307     115  578313  578310     114  578319  578316     115
  578322  578316     115  578322  578319     114  578328  578325     115  578331
  578325     115  578331  578328     114  578337  578334     115  578340  578334
     115  578340  578337     114  578346  578343     115  578349  578343     115
  578349  578346     114  578355  578352     115  578358  578352     115  578358
  578355     114  578364  578361     115  578367  578361     115  578367  578364
     114  578373  578370     115  578376  578370     115  578376  578373     114
  578382  578379     115  578385  578379     115  578385  578382     114  578391
  578388     115  578394  578388     115  578394  578391     114  578400  578397
     115  578403  578397     115  578403  578400     114  578409  578406     115
  578412  578406     115  578412  578409     114  578418  578415     115  578421
  578415     115  578421  578418     114  578427  578424     115  578430  578424
     115  578430  578427     114  578436  578433     115  578439  578433     115
  578439  578436     114  578445  578442     115  578448  578442     115  578448
  578445     114  578454  578451     115  578457  578451     115  578457  578454
     114  578463  578460     115  578466  578460     115  578466  578463     114
  578472  578469     115  578475  578469     115  578475  578472     114  578481
  578478     115  578484  578478     115  578484  578481     114  578490  578487
     115  578493  578487     115  578493  578490     114  578499  578496     115
  578502  578496     115  578502  578499     114  578508  578505     115  578511
  578505     115  578511  578508     114  578517  578514     115  578520  578514
     115  578520  578517     114  578526  578523     115  578529  578523     115
  578529  578526     114  578535  578532     115  578538  578532     115  578538
  578535     114  578544  578541     115  578547  578541     115  578547  578544
     114  578553  578550     115  578556  578550     115  578556  578553     114
  578562  578559     115  578565  578559     115  578565  578562     114  578571
  578568     115  578574  578568     115  578574  578571     114  578580  578577
     115  578583  578577     115  578583  578580     114  578589  578586     115
  578592  578586     115  578592  578589     114  578598  578595     115  578601
  578595     115  578601  578598     114  578607  578604     115  578610  578604
     115  578610  578607     114  578616  578613     115  578619  578613     115
  578619  578616     114  578625  578622     115  578628  578622     115  578628
  578625     114  578634  578631     115  578637  578631     115  578637  578634
     114  578643  578640     115  578646  578640     115  578646  578643     114
  578652  578649     115  578655  578649     115  578655  578652     114  578661
  578658     115  578664  578658     115  578664  578661     114  578670  578667
     115  578673  578667     115  578673  578670     114  578679  578676     115
  578682  578676     115  578682  578679     114  578688  578685     115  578691
  578685     115  578691  578688     114  578697  578694     115  578700  578694
     115  578700  578697     114  578706  578703     115  578709  578703     115
  578709  578706     114  578715  578712     115  578718  578712     115  578718
  578715     114  578724  578721     115  578727  578721     115  578727  578724
     114  578733  578730     115  578736  578730     115  578736  578733     114
  578742  578739     115  578745  578739     115  578745  578742     114  578751
  578748     115  578754  578748     115  578754  578751     114  578760  578757
     115  578763  578757     115  578763  578760     114  578769  578766     115
  578772  578766     115  578772  578769     114  578778  578775     115  578781
  578775     115  578781  578778     114  578787  578784     115  578790  578784
     115  578790  578787     114  578796  578793     115  578799  578793     115
  578799  578796     114  578805  578802     115  578808  578802     115  578808
  578805     114  578814  578811     115  578817  578811     115  578817  578814
     114  578823  578820     115  578826  578820     115  578826  578823     114
  578832  578829     115  578835  578829     115  578835  578832     114  578841
  578838     115  578844  578838     115  578844  578841     114  578850  578847
     115  578853  578847     115  578853  578850     114  578859  578856     115
  578862  578856     115  578862  578859     114  578868  578865     115  578871
  578865     115  578871  578868     114  578877  578874     115  578880  578874
     115  578880  578877     114  578886  578883     115  578889  578883     115
  578889  578886     114  578895  578892     115  578898  578892     115  578898
  578895     114  578904  578901     115  578907  578901     115  578907  578904
     114  578913  578910     115  578916  578910     115  578916  578913     114
  578922  578919     115  578925  578919     115  578925  578922     114  578931
  578928     115  578934  578928     115  578934  578931     114  578940  578937
     115  578943  578937     115  578943  578940     114  578949  578946     115
  578952  578946     115  578952  578949     114  578958  578955     115  578961
  578955     115  578961  578958     114  578967  578964     115  578970  578964
     115  578970  578967     114  578976  578973     115  578979  578973     115
  578979  578976     114  578985  578982     115  578988  578982     115  578988
  578985     114  578994  578991     115  578997  578991     115  578997  578994
     114  579003  579000     115  579006  579000     115  579006  579003     114
  579012  579009     115  579015  579009     115  579015  579012     114  579021
  579018     115  579024  579018     115  579024  579021     114  579030  579027
     115  579033  579027     115  579033  579030     114  579039  579036     115
  579042  579036     115  579042  579039     114  579048  579045     115  579051
  579045     115  579051  579048     114  579057  579054     115  579060  579054
     115  579060  579057     114  579066  579063     115  579069  579063     115
  579069  579066     114  579075  579072     115  579078  579072     115  579078
  579075     114  579084  579081     115  579087  579081     115  579087  579084
     114  579093  579090     115  579096  579090     115  579096  579093     114
  579102  579099     115  579105  579099     115  579105  579102     114  579111
  579108     115  579114  579108     115  579114  579111     114  579120  579117
     115  579123  579117     115  579123  579120     114  579129  579126     115
  579132  579126     115  579132  579129     114  579138  579135     115  579141
  579135     115  579141  579138     114  579147  579144     115  579150  579144
     115  579150  579147     114  579156  579153     115  579159  579153     115
  579159  579156     114  579165  579162     115  579168  579162     115  579168
  579165     114  579174  579171     115  579177  579171     115  579177  579174
     114  579183  579180     115  579186  579180     115  579186  579183     114
  579192  579189     115  579195  579189     115  579195  579192     114  579201
  579198     115  579204  579198     115  579204  579201     114  579210  579207
     115  579213  579207     115  579213  579210     114  579219  579216     115
  579222  579216     115  579222  579219     114  579228  579225     115  579231
  579225     115  579231  579228     114  579237  579234     115  579240  579234
     115  579240  579237     114  579246  579243     115  579249  579243     115
  579249  579246     114  579255  579252     115  579258  579252     115  579258
  579255     114  579264  579261     115  579267  579261     115  579267  579264
     114  579273  579270     115  579276  579270     115  579276  579273     114
  579282  579279     115  579285  579279     115  579285  579282     114  579291
  579288     115  579294  579288     115  579294  579291     114  579300  579297
     115  579303  579297     115  579303  579300     114  579309  579306     115
  579312  579306     115  579312  579309     114  579318  579315     115  579321
  579315     115  579321  579318     114  579327  579324     115  579330  579324
     115  579330  579327     114  579336  579333     115  579339  579333     115
  579339  579336     114  579345  579342     115  579348  579342     115  579348
  579345     114  579354  579351     115  579357  579351     115  579357  579354
     114  579363  579360     115  579366  579360     115  579366  579363     114
  579372  579369     115  579375  579369     115  579375  579372     114  579381
  579378     115  579384  579378     115  579384  579381     114  579390  579387
     115  579393  579387     115  579393  579390     114  579399  579396     115
  579402  579396     115  579402  579399     114  579408  579405     115  579411
  579405     115  579411  579408     114  579417  579414     115  579420  579414
     115  579420  579417     114  579426  579423     115  579429  579423     115
  579429  579426     114  579435  579432     115  579438  579432     115  579438
  579435     114  579444  579441     115  579447  579441     115  579447  579444
     114  579453  579450     115  579456  579450     115  579456  579453     114
  579462  579459     115  579465  579459     115  579465  579462     114  579471
  579468     115  579474  579468     115  579474  579471     114  579480  579477
     115  579483  579477     115  579483  579480     114  579489  579486     115
  579492  579486     115  579492  579489     114  579498  579495     115  579501
  579495     115  579501  579498     114  579507  579504     115  579510  579504
     115  579510  579507     114  579516  579513     115  579519  579513     115
  579519  579516     114  579525  579522     115  579528  579522     115  579528
  579525     114  579534  579531     115  579537  579531     115  579537  579534
     114  579543  579540     115  579546  579540     115  579546  579543     114
  579552  579549     115  579555  579549     115  579555  579552     114  579561
  579558     115  579564  579558     115  579564  579561     114  579570  579567
     115  579573  579567     115  579573  579570     114  579579  579576     115
  579582  579576     115  579582  579579     114  579588  579585     115  579591
  579585     115  579591  579588     114  579597  579594     115  579600  579594
     115  579600  579597     114  579606  579603     115  579609  579603     115
  579609  579606     114  579615  579612     115  579618  579612     115  579618
  579615     114  579624  579621     115  579627  579621     115  579627  579624
     114  579633  579630     115  579636  579630     115  579636  579633     114
  579642  579639     115  579645  579639     115  579645  579642     114  579651
  579648     115  579654  579648     115  579654  579651     114  579660  579657
     115  579663  579657     115  579663  579660     114  579669  579666     115
  579672  579666     115  579672  579669     114  579678  579675     115  579681
  579675     115  579681  579678     114  579687  579684     115  579690  579684
     115  579690  579687     114  579696  579693     115  579699  579693     115
  579699  579696     114  579705  579702     115  579708  579702     115  579708
  579705     114  579714  579711     115  579717  579711     115  579717  579714
     114  579723  579720     115  579726  579720     115  579726  579723     114
  579732  579729     115  579735  579729     115  579735  579732     114  579741
  579738     115  579744  579738     115  579744  579741     114  579750  579747
     115  579753  579747     115  579753  579750     114  579759  579756     115
  579762  579756     115  579762  579759     114  579768  579765     115  579771
  579765     115  579771  579768     114  579777  579774     115  579780  579774
     115  579780  579777     114  579786  579783     115  579789  579783     115
  579789  579786     114  579795  579792     115  579798  579792     115  579798
  579795     114  579804  579801     115  579807  579801     115  579807  579804
     114  579813  579810     115  579816  579810     115  579816  579813     114
  579822  579819     115  579825  579819     115  579825  579822     114  579831
  579828     115  579834  579828     115  579834  579831     114  579840  579837
     115  579843  579837     115  579843  579840     114  579849  579846     115
  579852  579846     115  579852  579849     114  579858  579855     115  579861
  579855     115  579861  579858     114  579867  579864     115  579870  579864
     115  579870  579867     114  579876  579873     115  579879  579873     115
  579879  579876     114  579885  579882     115  579888  579882     115  579888
  579885     114  579894  579891     115  579897  579891     115  579897  579894
     114  579903  579900     115  579906  579900     115  579906  579903     114
  579912  579909     115  579915  579909     115  579915  579912     114  579921
  579918     115  579924  579918     115  579924  579921     114  579930  579927
     115  579933  579927     115  579933  579930     114  579939  579936     115
  579942  579936     115  579942  579939     114  579948  579945     115  579951
  579945     115  579951  579948     114  579957  579954     115  579960  579954
     115  579960  579957     114  579966  579963     115  579969  579963     115
  579969  579966     114  579975  579972     115  579978  579972     115  579978
  579975     114  579984  579981     115  579987  579981     115  579987  579984
     114  579993  579990     115  579996  579990     115  579996  579993     114
  580002  579999     115  580005  579999     115  580005  580002     114  580011
  580008     115  580014  580008     115  580014  580011     114  580020  580017
     115  580023  580017     115  580023  580020     114  580029  580026     115
  580032  580026     115  580032  580029     114  580038  580035     115  580041
  580035     115  580041  580038     114  580047  580044     115  580050  580044
     115  580050  580047     114  580056  580053     115  580059  580053     115
  580059  580056     114  580065  580062     115  580068  580062     115  580068
  580065     114  580074  580071     115  580077  580071     115  580077  580074
     114  580083  580080     115  580086  580080     115  580086  580083     114
  580092  580089     115  580095  580089     115  580095  580092     114  580101
  580098     115  580104  580098     115  580104  580101     114  580110  580107
     115  580113  580107     115  580113  580110     114  580119  580116     115
  580122  580116     115  580122  580119     114  580128  580125     115  580131
  580125     115  580131  580128     114  580137  580134     115  580140  580134
     115  580140  580137     114  580146  580143     115  580149  580143     115
  580149  580146     114  580155  580152     115  580158  580152     115  580158
  580155     114  580164  580161     115  580167  580161     115  580167  580164
     114  580173  580170     115  580176  580170     115  580176  580173     114
  580182  580179     115  580185  580179     115  580185  580182     114  580191
  580188     115  580194  580188     115  580194  580191     114  580200  580197
     115  580203  580197     115  580203  580200     114  580209  580206     115
  580212  580206     115  580212  580209     114  580218  580215     115  580221
  580215     115  580221  580218     114  580227  580224     115  580230  580224
     115  580230  580227     114  580236  580233     115  580239  580233     115
  580239  580236     114  580245  580242     115  580248  580242     115  580248
  580245     114  580254  580251     115  580257  580251     115  580257  580254
     114  580263  580260     115  580266  580260     115  580266  580263     114
  580272  580269     115  580275  580269     115  580275  580272     114  580281
  580278     115  580284  580278     115  580284  580281     114  580290  580287
     115  580293  580287     115  580293  580290     114  580299  580296     115
  580302  580296     115  580302  580299     114  580308  580305     115  580311
  580305     115  580311  580308     114  580317  580314     115  580320  580314
     115  580320  580317     114  580326  580323     115  580329  580323     115
  580329  580326     114  580335  580332     115  580338  580332     115  580338
  580335     114  580344  580341     115  580347  580341     115  580347  580344
     114  580353  580350     115  580356  580350     115  580356  580353     114
  580362  580359     115  580365  580359     115  580365  580362     114  580371
  580368     115  580374  580368     115  580374  580371     114  580380  580377
     115  580383  580377     115  580383  580380     114  580389  580386     115
  580392  580386     115  580392  580389     114  580398  580395     115  580401
  580395     115  580401  580398     114  580407  580404     115  580410  580404
     115  580410  580407     114  580416  580413     115  580419  580413     115
  580419  580416     114  580425  580422     115  580428  580422     115  580428
  580425     114  580434  580431     115  580437  580431     115  580437  580434
     114  580443  580440     115  580446  580440     115  580446  580443     114
  580452  580449     115  580455  580449     115  580455  580452     114  580461
  580458     115  580464  580458     115  580464  580461     114  580470  580467
     115  580473  580467     115  580473  580470     114  580479  580476     115
  580482  580476     115  580482  580479     114  580488  580485     115  580491
  580485     115  580491  580488     114  580497  580494     115  580500  580494
     115  580500  580497     114  580506  580503     115  580509  580503     115
  580509  580506     114  580515  580512     115  580518  580512     115  580518
  580515     114  580524  580521     115  580527  580521     115  580527  580524
     114  580533  580530     115  580536  580530     115  580536  580533     114
  580542  580539     115  580545  580539     115  580545  580542     114  580551
  580548     115  580554  580548     115  580554  580551     114  580560  580557
     115  580563  580557     115  580563  580560     114  580569  580566     115
  580572  580566     115  580572  580569     114  580578  580575     115  580581
  580575     115  580581  580578     114  580587  580584     115  580590  580584
     115  580590  580587     114  580596  580593     115  580599  580593     115
  580599  580596     114  580605  580602     115  580608  580602     115  580608
  580605     114  580614  580611     115  580617  580611     115  580617  580614
     114  580623  580620     115  580626  580620     115  580626  580623     114
  580632  580629     115  580635  580629     115  580635  580632     114  580641
  580638     115  580644  580638     115  580644  580641     114  580650  580647
     115  580653  580647     115  580653  580650     114  580659  580656     115
  580662  580656     115  580662  580659     114  580668  580665     115  580671
  580665     115  580671  580668     114  580677  580674     115  580680  580674
     115  580680  580677     114  580686  580683     115  580689  580683     115
  580689  580686     114  580695  580692     115  580698  580692     115  580698
  580695     114  580704  580701     115  580707  580701     115  580707  580704
     114  580713  580710     115  580716  580710     115  580716  580713     114
  580722  580719     115  580725  580719     115  580725  580722     114  580731
  580728     115  580734  580728     115  580734  580731     114  580740  580737
     115  580743  580737     115  580743  580740     114  580749  580746     115
  580752  580746     115  580752  580749     114  580758  580755     115  580761
  580755     115  580761  580758     114  580767  580764     115  580770  580764
     115  580770  580767     114  580776  580773     115  580779  580773     115
  580779  580776     114  580785  580782     115  580788  580782     115  580788
  580785     114  580794  580791     115  580797  580791     115  580797  580794
     114  580803  580800     115  580806  580800     115  580806  580803     114
  580812  580809     115  580815  580809     115  580815  580812     114  580821
  580818     115  580824  580818     115  580824  580821     114  580830  580827
     115  580833  580827     115  580833  580830     114  580839  580836     115
  580842  580836     115  580842  580839     114  580848  580845     115  580851
  580845     115  580851  580848     114  580857  580854     115  580860  580854
     115  580860  580857     114  580866  580863     115  580869  580863     115
  580869  580866     114  580875  580872     115  580878  580872     115  580878
  580875     114  580884  580881     115  580887  580881     115  580887  580884
     114  580893  580890     115  580896  580890     115  580896  580893     114
  580902  580899     115  580905  580899     115  580905  580902     114  580911
  580908     115  580914  580908     115  580914  580911     114  580920  580917
     115  580923  580917     115  580923  580920     114  580929  580926     115
  580932  580926     115  580932  580929     114  580938  580935     115  580941
  580935     115  580941  580938     114  580947  580944     115  580950  580944
     115  580950  580947     114  580956  580953     115  580959  580953     115
  580959  580956     114  580965  580962     115  580968  580962     115  580968
  580965     114  580974  580971     115  580977  580971     115  580977  580974
     114  580983  580980     115  580986  580980     115  580986  580983     114
  580992  580989     115  580995  580989     115  580995  580992     114  581001
  580998     115  581004  580998     115  581004  581001     114  581010  581007
     115  581013  581007     115  581013  581010     114  581019  581016     115
  581022  581016     115  581022  581019     114  581028  581025     115  581031
  581025     115  581031  581028     114  581037  581034     115  581040  581034
     115  581040  581037     114  581046  581043     115  581049  581043     115
  581049  581046     114  581055  581052     115  581058  581052     115  581058
  581055     114  581064  581061     115  581067  581061     115  581067  581064
     114  581073  581070     115  581076  581070     115  581076  581073     114
  581082  581079     115  581085  581079     115  581085  581082     114  581091
  581088     115  581094  581088     115  581094  581091     114  581100  581097
     115  581103  581097     115  581103  581100     114  581109  581106     115
  581112  581106     115  581112  581109     114  581118  581115     115  581121
  581115     115  581121  581118     114  581127  581124     115  581130  581124
     115  581130  581127     114  581136  581133     115  581139  581133     115
  581139  581136     114  581145  581142     115  581148  581142     115  581148
  581145     114  581154  581151     115  581157  581151     115  581157  581154
     114  581163  581160     115  581166  581160     115  581166  581163     114
  581172  581169     115  581175  581169     115  581175  581172     114  581181
  581178     115  581184  581178     115  581184  581181     114  581190  581187
     115  581193  581187     115  581193  581190     114  581199  581196     115
  581202  581196     115  581202  581199     114  581208  581205     115  581211
  581205     115  581211  581208     114  581217  581214     115  581220  581214
     115  581220  581217     114  581226  581223     115  581229  581223     115
  581229  581226     114  581235  581232     115  581238  581232     115  581238
  581235     114  581244  581241     115  581247  581241     115  581247  581244
     114  581253  581250     115  581256  581250     115  581256  581253     114
  581262  581259     115  581265  581259     115  581265  581262     114  581271
  581268     115  581274  581268     115  581274  581271     114  581280  581277
     115  581283  581277     115  581283  581280     114  581289  581286     115
  581292  581286     115  581292  581289     114  581298  581295     115  581301
  581295     115  581301  581298     114  581307  581304     115  581310  581304
     115  581310  581307     114  581316  581313     115  581319  581313     115
  581319  581316     114  581325  581322     115  581328  581322     115  581328
  581325     114  581334  581331     115  581337  581331     115  581337  581334
     114  581343  581340     115  581346  581340     115  581346  581343     114
  581352  581349     115  581355  581349     115  581355  581352     114  581361
  581358     115  581364  581358     115  581364  581361     114  581370  581367
     115  581373  581367     115  581373  581370     114  581379  581376     115
  581382  581376     115  581382  581379     114  581388  581385     115  581391
  581385     115  581391  581388     114  581397  581394     115  581400  581394
     115  581400  581397     114  581406  581403     115  581409  581403     115
  581409  581406     114  581415  581412     115  581418  581412     115  581418
  581415     114  581424  581421     115  581427  581421     115  581427  581424
     114  581433  581430     115  581436  581430     115  581436  581433     114
  581442  581439     115  581445  581439     115  581445  581442     114  581451
  581448     115  581454  581448     115  581454  581451     114  581460  581457
     115  581463  581457     115  581463  581460     114  581469  581466     115
  581472  581466     115  581472  581469     114  581478  581475     115  581481
  581475     115  581481  581478     114  581487  581484     115  581490  581484
     115  581490  581487     114  581496  581493     115  581499  581493     115
  581499  581496     114  581505  581502     115  581508  581502     115  581508
  581505     114  581514  581511     115  581517  581511     115  581517  581514
     114  581523  581520     115  581526  581520     115  581526  581523     114
  581532  581529     115  581535  581529     115  581535  581532     114  581541
  581538     115  581544  581538     115  581544  581541     114  581550  581547
     115  581553  581547     115  581553  581550     114  581559  581556     115
  581562  581556     115  581562  581559     114  581568  581565     115  581571
  581565     115  581571  581568     114  581577  581574     115  581580  581574
     115  581580  581577     114  581586  581583     115  581589  581583     115
  581589  581586     114  581595  581592     115  581598  581592     115  581598
  581595     114  581604  581601     115  581607  581601     115  581607  581604
     114  581613  581610     115  581616  581610     115  581616  581613     114
  581622  581619     115  581625  581619     115  581625  581622     114  581631
  581628     115  581634  581628     115  581634  581631     114  581640  581637
     115  581643  581637     115  581643  581640     114  581649  581646     115
  581652  581646     115  581652  581649     114  581658  581655     115  581661
  581655     115  581661  581658     114  581667  581664     115  581670  581664
     115  581670  581667     114  581676  581673     115  581679  581673     115
  581679  581676     114  581685  581682     115  581688  581682     115  581688
  581685     114  581694  581691     115  581697  581691     115  581697  581694
     114  581703  581700     115  581706  581700     115  581706  581703     114
  581712  581709     115  581715  581709     115  581715  581712     114  581721
  581718     115  581724  581718     115  581724  581721     114  581730  581727
     115  581733  581727     115  581733  581730     114  581739  581736     115
  581742  581736     115  581742  581739     114  581748  581745     115  581751
  581745     115  581751  581748     114  581757  581754     115  581760  581754
     115  581760  581757     114  581766  581763     115  581769  581763     115
  581769  581766     114  581775  581772     115  581778  581772     115  581778
  581775     114  581784  581781     115  581787  581781     115  581787  581784
     114  581793  581790     115  581796  581790     115  581796  581793     114
  581802  581799     115  581805  581799     115  581805  581802     114  581811
  581808     115  581814  581808     115  581814  581811     114  581820  581817
     115  581823  581817     115  581823  581820     114  581829  581826     115
  581832  581826     115  581832  581829     114  581838  581835     115  581841
  581835     115  581841  581838     114  581847  581844     115  581850  581844
     115  581850  581847     114  581856  581853     115  581859  581853     115
  581859  581856     114  581865  581862     115  581868  581862     115  581868
  581865     114  581874  581871     115  581877  581871     115  581877  581874
     114  581883  581880     115  581886  581880     115  581886  581883     114
  581892  581889     115  581895  581889     115  581895  581892     114  581901
  581898     115  581904  581898     115  581904  581901     114  581910  581907
     115  581913  581907     115  581913  581910     114  581919  581916     115
  581922  581916     115  581922  581919     114  581928  581925     115  581931
  581925     115  581931  581928     114  581937  581934     115  581940  581934
     115  581940  581937     114  581946  581943     115  581949  581943     115
  581949  581946     114  581955  581952     115  581958  581952     115  581958
  581955     114  581964  581961     115  581967  581961     115  581967  581964
     114  581973  581970     115  581976  581970     115  581976  581973     114
  581982  581979     115  581985  581979     115  581985  581982     114  581991
  581988     115  581994  581988     115  581994  581991     114  582000  581997
     115  582003  581997     115  582003  582000     114  582009  582006     115
  582012  582006     115  582012  582009     114  582018  582015     115  582021
  582015     115  582021  582018     114  582027  582024     115  582030  582024
     115  582030  582027     114  582036  582033     115  582039  582033     115
  582039  582036     114  582045  582042     115  582048  582042     115  582048
  582045     114  582054  582051     115  582057  582051     115  582057  582054
     114  582063  582060     115  582066  582060     115  582066  582063     114
  582072  582069     115  582075  582069     115  582075  582072     114  582081
  582078     115  582084  582078     115  582084  582081     114  582090  582087
     115  582093  582087     115  582093  582090     114  582099  582096     115
  582102  582096     115  582102  582099     114  582108  582105     115  582111
  582105     115  582111  582108     114  582117  582114     115  582120  582114
     115  582120  582117     114  582126  582123     115  582129  582123     115
  582129  582126     114  582135  582132     115  582138  582132     115  582138
  582135     114  582144  582141     115  582147  582141     115  582147  582144
     114  582153  582150     115  582156  582150     115  582156  582153     114
  582162  582159     115  582165  582159     115  582165  582162     114  582171
  582168     115  582174  582168     115  582174  582171     114  582180  582177
     115  582183  582177     115  582183  582180     114  582189  582186     115
  582192  582186     115  582192  582189     114  582198  582195     115  582201
  582195     115  582201  582198     114  582207  582204     115  582210  582204
     115  582210  582207     114  582216  582213     115  582219  582213     115
  582219  582216     114  582225  582222     115  582228  582222     115  582228
  582225     114  582234  582231     115  582237  582231     115  582237  582234
     114  582243  582240     115  582246  582240     115  582246  582243     114
  582252  582249     115  582255  582249     115  582255  582252     114  582261
  582258     115  582264  582258     115  582264  582261     114  582270  582267
     115  582273  582267     115  582273  582270     114  582279  582276     115
  582282  582276     115  582282  582279     114  582288  582285     115  582291
  582285     115  582291  582288     114  582297  582294     115  582300  582294
     115  582300  582297     114  582306  582303     115  582309  582303     115
  582309  582306     114  582315  582312     115  582318  582312     115  582318
  582315     114  582324  582321     115  582327  582321     115  582327  582324
     114  582333  582330     115  582336  582330     115  582336  582333     114
  582342  582339     115  582345  582339     115  582345  582342     114  582351
  582348     115  582354  582348     115  582354  582351     114  582360  582357
     115  582363  582357     115  582363  582360     114  582369  582366     115
  582372  582366     115  582372  582369     114  582378  582375     115  582381
  582375     115  582381  582378     114  582387  582384     115  582390  582384
     115  582390  582387     114  582396  582393     115  582399  582393     115
  582399  582396     114  582405  582402     115  582408  582402     115  582408
  582405     114  582414  582411     115  582417  582411     115  582417  582414
     114  582423  582420     115  582426  582420     115  582426  582423     114
  582432  582429     115  582435  582429     115  582435  582432     114  582441
  582438     115  582444  582438     115  582444  582441     114  582450  582447
     115  582453  582447     115  582453  582450     114  582459  582456     115
  582462  582456     115  582462  582459     114  582468  582465     115  582471
  582465     115  582471  582468     114  582477  582474     115  582480  582474
     115  582480  582477     114  582486  582483     115  582489  582483     115
  582489  582486     114  582495  582492     115  582498  582492     115  582498
  582495     114  582504  582501     115  582507  582501     115  582507  582504
     114  582513  582510     115  582516  582510     115  582516  582513     114
  582522  582519     115  582525  582519     115  582525  582522     114  582531
  582528     115  582534  582528     115  582534  582531     114  582540  582537
     115  582543  582537     115  582543  582540     114  582549  582546     115
  582552  582546     115  582552  582549     114  582558  582555     115  582561
  582555     115  582561  582558     114  582567  582564     115  582570  582564
     115  582570  582567     114  582576  582573     115  582579  582573     115
  582579  582576     114  582585  582582     115  582588  582582     115  582588
  582585     114  582594  582591     115  582597  582591     115  582597  582594
     114  582603  582600     115  582606  582600     115  582606  582603     114
  582612  582609     115  582615  582609     115  582615  582612     114  582621
  582618     115  582624  582618     115  582624  582621     114  582630  582627
     115  582633  582627     115  582633  582630     114  582639  582636     115
  582642  582636     115  582642  582639     114  582648  582645     115  582651
  582645     115  582651  582648     114  582657  582654     115  582660  582654
     115  582660  582657     114  582666  582663     115  582669  582663     115
  582669  582666     114  582675  582672     115  582678  582672     115  582678
  582675     114  582684  582681     115  582687  582681     115  582687  582684
     114  582693  582690     115  582696  582690     115  582696  582693     114
  582702  582699     115  582705  582699     115  582705  582702     114  582711
  582708     115  582714  582708     115  582714  582711     114  582720  582717
     115  582723  582717     115  582723  582720     114  582729  582726     115
  582732  582726     115  582732  582729     114  582738  582735     115  582741
  582735     115  582741  582738     114  582747  582744     115  582750  582744
     115  582750  582747     114  582756  582753     115  582759  582753     115
  582759  582756     114  582765  582762     115  582768  582762     115  582768
  582765     114  582774  582771     115  582777  582771     115  582777  582774
     114  582783  582780     115  582786  582780     115  582786  582783     114
  582792  582789     115  582795  582789     115  582795  582792     114  582801
  582798     115  582804  582798     115  582804  582801     114  582810  582807
     115  582813  582807     115  582813  582810     114  582819  582816     115
  582822  582816     115  582822  582819     114  582828  582825     115  582831
  582825     115  582831  582828     114  582837  582834     115  582840  582834
     115  582840  582837     114  582846  582843     115  582849  582843     115
  582849  582846     114  582855  582852     115  582858  582852     115  582858
  582855     114  582864  582861     115  582867  582861     115  582867  582864
     114  582873  582870     115  582876  582870     115  582876  582873     114
  582882  582879     115  582885  582879     115  582885  582882     114  582891
  582888     115  582894  582888     115  582894  582891     114  582900  582897
     115  582903  582897     115  582903  582900     114  582909  582906     115
  582912  582906     115  582912  582909     114  582918  582915     115  582921
  582915     115  582921  582918     114  582927  582924     115  582930  582924
     115  582930  582927     114  582936  582933     115  582939  582933     115
  582939  582936     114  582945  582942     115  582948  582942     115  582948
  582945     114  582954  582951     115  582957  582951     115  582957  582954
     114  582963  582960     115  582966  582960     115  582966  582963     114
  582972  582969     115  582975  582969     115  582975  582972     114  582981
  582978     115  582984  582978     115  582984  582981     114  582990  582987
     115  582993  582987     115  582993  582990     114  582999  582996     115
  583002  582996     115  583002  582999     114  583008  583005     115  583011
  583005     115  583011  583008     114  583017  583014     115  583020  583014
     115  583020  583017     114  583026  583023     115  583029  583023     115
  583029  583026     114  583035  583032     115  583038  583032     115  583038
  583035     114  583044  583041     115  583047  583041     115  583047  583044
     114  583053  583050     115  583056  583050     115  583056  583053     114
  583062  583059     115  583065  583059     115  583065  583062     114  583071
  583068     115  583074  583068     115  583074  583071     114  583080  583077
     115  583083  583077     115  583083  583080     114  583089  583086     115
  583092  583086     115  583092  583089     114  583098  583095     115  583101
  583095     115  583101  583098     114  583107  583104     115  583110  583104
     115  583110  583107     114  583116  583113     115  583119  583113     115
  583119  583116     114  583125  583122     115  583128  583122     115  583128
  583125     114  583134  583131     115  583137  583131     115  583137  583134
     114  583143  583140     115  583146  583140     115  583146  583143     114
  583152  583149     115  583155  583149     115  583155  583152     114  583161
  583158     115  583164  583158     115  583164  583161     114  583170  583167
     115  583173  583167     115  583173  583170     114  583179  583176     115
  583182  583176     115  583182  583179     114  583188  583185     115  583191
  583185     115  583191  583188     114  583197  583194     115  583200  583194
     115  583200  583197     114  583206  583203     115  583209  583203     115
  583209  583206     114  583215  583212     115  583218  583212     115  583218
  583215     114  583224  583221     115  583227  583221     115  583227  583224
     114  583233  583230     115  583236  583230     115  583236  583233     114
  583242  583239     115  583245  583239     115  583245  583242     114  583251
  583248     115  583254  583248     115  583254  583251     114  583260  583257
     115  583263  583257     115  583263  583260     114  583269  583266     115
  583272  583266     115  583272  583269     114  583278  583275     115  583281
  583275     115  583281  583278     114  583287  583284     115  583290  583284
     115  583290  583287     114  583296  583293     115  583299  583293     115
  583299  583296     114  583305  583302     115  583308  583302     115  583308
  583305     114  583314  583311     115  583317  583311     115  583317  583314
     114  583323  583320     115  583326  583320     115  583326  583323     114
  583332  583329     115  583335  583329     115  583335  583332     114  583341
  583338     115  583344  583338     115  583344  583341     114  583350  583347
     115  583353  583347     115  583353  583350     114  583359  583356     115
  583362  583356     115  583362  583359     114  583368  583365     115  583371
  583365     115  583371  583368     114  583377  583374     115  583380  583374
     115  583380  583377     114  583386  583383     115  583389  583383     115
  583389  583386     114  583395  583392     115  583398  583392     115  583398
  583395     114  583404  583401     115  583407  583401     115  583407  583404
     114  583413  583410     115  583416  583410     115  583416  583413     114
  583422  583419     115  583425  583419     115  583425  583422     114  583431
  583428     115  583434  583428     115  583434  583431     114  583440  583437
     115  583443  583437     115  583443  583440     114  583449  583446     115
  583452  583446     115  583452  583449     114  583458  583455     115  583461
  583455     115  583461  583458     114  583467  583464     115  583470  583464
     115  583470  583467     114  583476  583473     115  583479  583473     115
  583479  583476     114  583485  583482     115  583488  583482     115  583488
  583485     114  583494  583491     115  583497  583491     115  583497  583494
     114  583503  583500     115  583506  583500     115  583506  583503     114
  583512  583509     115  583515  583509     115  583515  583512     114  583521
  583518     115  583524  583518     115  583524  583521     114  583530  583527
     115  583533  583527     115  583533  583530     114  583539  583536     115
  583542  583536     115  583542  583539     114  583548  583545     115  583551
  583545     115  583551  583548     114  583557  583554     115  583560  583554
     115  583560  583557     114  583566  583563     115  583569  583563     115
  583569  583566     114  583575  583572     115  583578  583572     115  583578
  583575     114  583584  583581     115  583587  583581     115  583587  583584
     114  583593  583590     115  583596  583590     115  583596  583593     114
  583602  583599     115  583605  583599     115  583605  583602     114  583611
  583608     115  583614  583608     115  583614  583611     114  583620  583617
     115  583623  583617     115  583623  583620     114  583629  583626     115
  583632  583626     115  583632  583629     114  583638  583635     115  583641
  583635     115  583641  583638     114  583647  583644     115  583650  583644
     115  583650  583647     114  583656  583653     115  583659  583653     115
  583659  583656     114  583665  583662     115  583668  583662     115  583668
  583665     114  583674  583671     115  583677  583671     115  583677  583674
     114  583683  583680     115  583686  583680     115  583686  583683     114
  583692  583689     115  583695  583689     115  583695  583692     114  583701
  583698     115  583704  583698     115  583704  583701     114  583710  583707
     115  583713  583707     115  583713  583710     114  583719  583716     115
  583722  583716     115  583722  583719     114  583728  583725     115  583731
  583725     115  583731  583728     114  583737  583734     115  583740  583734
     115  583740  583737     114  583746  583743     115  583749  583743     115
  583749  583746     114  583755  583752     115  583758  583752     115  583758
  583755     114  583764  583761     115  583767  583761     115  583767  583764
     114  583773  583770     115  583776  583770     115  583776  583773     114
  583782  583779     115  583785  583779     115  583785  583782     114  583791
  583788     115  583794  583788     115  583794  583791     114  583800  583797
     115  583803  583797     115  583803  583800     114  583809  583806     115
  583812  583806     115  583812  583809     114  583818  583815     115  583821
  583815     115  583821  583818     114  583827  583824     115  583830  583824
     115  583830  583827     114  583836  583833     115  583839  583833     115
  583839  583836     114  583845  583842     115  583848  583842     115  583848
  583845     114  583854  583851     115  583857  583851     115  583857  583854
     114  583863  583860     115  583866  583860     115  583866  583863     114
  583872  583869     115  583875  583869     115  583875  583872     114  583881
  583878     115  583884  583878     115  583884  583881     114  583890  583887
     115  583893  583887     115  583893  583890     114  583899  583896     115
  583902  583896     115  583902  583899     114  583908  583905     115  583911
  583905     115  583911  583908     114  583917  583914     115  583920  583914
     115  583920  583917     114  583926  583923     115  583929  583923     115
  583929  583926     114  583935  583932     115  583938  583932     115  583938
  583935     114  583944  583941     115  583947  583941     115  583947  583944
     114  583953  583950     115  583956  583950     115  583956  583953     114
  583962  583959     115  583965  583959     115  583965  583962     114  583971
  583968     115  583974  583968     115  583974  583971     114  583980  583977
     115  583983  583977     115  583983  583980     114  583989  583986     115
  583992  583986     115  583992  583989     114  583998  583995     115  584001
  583995     115  584001  583998     114  584007  584004     115  584010  584004
     115  584010  584007     114  584016  584013     115  584019  584013     115
  584019  584016     114  584025  584022     115  584028  584022     115  584028
  584025     114  584034  584031     115  584037  584031     115  584037  584034
     114  584043  584040     115  584046  584040     115  584046  584043     114
  584052  584049     115  584055  584049     115  584055  584052     114  584061
  584058     115  584064  584058     115  584064  584061     114  584070  584067
     115  584073  584067     115  584073  584070     114  584079  584076     115
  584082  584076     115  584082  584079     114  584088  584085     115  584091
  584085     115  584091  584088     114  584097  584094     115  584100  584094
     115  584100  584097     114  584106  584103     115  584109  584103     115
  584109  584106     114  584115  584112     115  584118  584112     115  584118
  584115     114  584124  584121     115  584127  584121     115  584127  584124
     114  584133  584130     115  584136  584130     115  584136  584133     114
  584142  584139     115  584145  584139     115  584145  584142     114  584151
  584148     115  584154  584148     115  584154  584151     114  584160  584157
     115  584163  584157     115  584163  584160     114  584169  584166     115
  584172  584166     115  584172  584169     114  584178  584175     115  584181
  584175     115  584181  584178     114  584187  584184     115  584190  584184
     115  584190  584187     114  584196  584193     115  584199  584193     115
  584199  584196     114  584205  584202     115  584208  584202     115  584208
  584205     114  584214  584211     115  584217  584211     115  584217  584214
     114  584223  584220     115  584226  584220     115  584226  584223     114
  584232  584229     115  584235  584229     115  584235  584232     114  584241
  584238     115  584244  584238     115  584244  584241     114  584250  584247
     115  584253  584247     115  584253  584250     114  584259  584256     115
  584262  584256     115  584262  584259     114  584268  584265     115  584271
  584265     115  584271  584268     114  584277  584274     115  584280  584274
     115  584280  584277     114  584286  584283     115  584289  584283     115
  584289  584286     114  584295  584292     115  584298  584292     115  584298
  584295     114  584304  584301     115  584307  584301     115  584307  584304
     114  584313  584310     115  584316  584310     115  584316  584313     114
  584322  584319     115  584325  584319     115  584325  584322     114  584331
  584328     115  584334  584328     115  584334  584331     114  584340  584337
     115  584343  584337     115  584343  584340     114  584349  584346     115
  584352  584346     115  584352  584349     114  584358  584355     115  584361
  584355     115  584361  584358     114  584367  584364     115  584370  584364
     115  584370  584367     114  584376  584373     115  584379  584373     115
  584379  584376     114  584385  584382     115  584388  584382     115  584388
  584385     114  584394  584391     115  584397  584391     115  584397  584394
     114  584403  584400     115  584406  584400     115  584406  584403     114
  584412  584409     115  584415  584409     115  584415  584412     114  584421
  584418     115  584424  584418     115  584424  584421     114  584430  584427
     115  584433  584427     115  584433  584430     114  584439  584436     115
  584442  584436     115  584442  584439     114  584448  584445     115  584451
  584445     115  584451  584448     114  584457  584454     115  584460  584454
     115  584460  584457     114  584466  584463     115  584469  584463     115
  584469  584466     114  584475  584472     115  584478  584472     115  584478
  584475     114  584484  584481     115  584487  584481     115  584487  584484
     114  584493  584490     115  584496  584490     115  584496  584493     114
  584502  584499     115  584505  584499     115  584505  584502     114  584511
  584508     115  584514  584508     115  584514  584511     114  584520  584517
     115  584523  584517     115  584523  584520     114  584529  584526     115
  584532  584526     115  584532  584529     114  584538  584535     115  584541
  584535     115  584541  584538     114  584547  584544     115  584550  584544
     115  584550  584547     114  584556  584553     115  584559  584553     115
  584559  584556     114  584565  584562     115  584568  584562     115  584568
  584565     114  584574  584571     115  584577  584571     115  584577  584574
     114  584583  584580     115  584586  584580     115  584586  584583     114
  584592  584589     115  584595  584589     115  584595  584592     114  584601
  584598     115  584604  584598     115  584604  584601     114  584610  584607
     115  584613  584607     115  584613  584610     114  584619  584616     115
  584622  584616     115  584622  584619     114  584628  584625     115  584631
  584625     115  584631  584628     114  584637  584634     115  584640  584634
     115  584640  584637     114  584646  584643     115  584649  584643     115
  584649  584646     114  584655  584652     115  584658  584652     115  584658
  584655     114  584664  584661     115  584667  584661     115  584667  584664
     114  584673  584670     115  584676  584670     115  584676  584673     114
  584682  584679     115  584685  584679     115  584685  584682     114  584691
  584688     115  584694  584688     115  584694  584691     114  584700  584697
     115  584703  584697     115  584703  584700     114  584709  584706     115
  584712  584706     115  584712  584709     114  584718  584715     115  584721
  584715     115  584721  584718     114  584727  584724     115  584730  584724
     115  584730  584727     114  584736  584733     115  584739  584733     115
  584739  584736     114  584745  584742     115  584748  584742     115  584748
  584745     114  584754  584751     115  584757  584751     115  584757  584754
     114  584763  584760     115  584766  584760     115  584766  584763     114
  584772  584769     115  584775  584769     115  584775  584772     114  584781
  584778     115  584784  584778     115  584784  584781     114  584790  584787
     115  584793  584787     115  584793  584790     114  584799  584796     115
  584802  584796     115  584802  584799     114  584808  584805     115  584811
  584805     115  584811  584808     114  584817  584814     115  584820  584814
     115  584820  584817     114  584826  584823     115  584829  584823     115
  584829  584826     114  584835  584832     115  584838  584832     115  584838
  584835     114  584844  584841     115  584847  584841     115  584847  584844
     114  584853  584850     115  584856  584850     115  584856  584853     114
  584862  584859     115  584865  584859     115  584865  584862     114  584871
  584868     115  584874  584868     115  584874  584871     114  584880  584877
     115  584883  584877     115  584883  584880     114  584889  584886     115
  584892  584886     115  584892  584889     114  584898  584895     115  584901
  584895     115  584901  584898     114  584907  584904     115  584910  584904
     115  584910  584907     114  584916  584913     115  584919  584913     115
  584919  584916     114  584925  584922     115  584928  584922     115  584928
  584925     114  584934  584931     115  584937  584931     115  584937  584934
     114  584943  584940     115  584946  584940     115  584946  584943     114
  584952  584949     115  584955  584949     115  584955  584952     114  584961
  584958     115  584964  584958     115  584964  584961     114  584970  584967
     115  584973  584967     115  584973  584970     114  584979  584976     115
  584982  584976     115  584982  584979     114  584988  584985     115  584991
  584985     115  584991  584988     114  584997  584994     115  585000  584994
     115  585000  584997     114  585006  585003     115  585009  585003     115
  585009  585006     114  585015  585012     115  585018  585012     115  585018
  585015     114  585024  585021     115  585027  585021     115  585027  585024
     114  585033  585030     115  585036  585030     115  585036  585033     114
  585042  585039     115  585045  585039     115  585045  585042     114  585051
  585048     115  585054  585048     115  585054  585051     114  585060  585057
     115  585063  585057     115  585063  585060     114  585069  585066     115
  585072  585066     115  585072  585069     114  585078  585075     115  585081
  585075     115  585081  585078     114  585087  585084     115  585090  585084
     115  585090  585087     114  585096  585093     115  585099  585093     115
  585099  585096     114  585105  585102     115  585108  585102     115  585108
  585105     114  585114  585111     115  585117  585111     115  585117  585114
     114  585123  585120     115  585126  585120     115  585126  585123     114
  585132  585129     115  585135  585129     115  585135  585132     114  585141
  585138     115  585144  585138     115  585144  585141     114  585150  585147
     115  585153  585147     115  585153  585150     114  585159  585156     115
  585162  585156     115  585162  585159     114  585168  585165     115  585171
  585165     115  585171  585168     114  585177  585174     115  585180  585174
     115  585180  585177     114  585186  585183     115  585189  585183     115
  585189  585186     114  585195  585192     115  585198  585192     115  585198
  585195     114  585204  585201     115  585207  585201     115  585207  585204
     114  585213  585210     115  585216  585210     115  585216  585213     114
  585222  585219     115  585225  585219     115  585225  585222     114  585231
  585228     115  585234  585228     115  585234  585231     114  585240  585237
     115  585243  585237     115  585243  585240     114  585249  585246     115
  585252  585246     115  585252  585249     114  585258  585255     115  585261
  585255     115  585261  585258     114  585267  585264     115  585270  585264
     115  585270  585267     114  585276  585273     115  585279  585273     115
  585279  585276     114  585285  585282     115  585288  585282     115  585288
  585285     114  585294  585291     115  585297  585291     115  585297  585294
     114  585303  585300     115  585306  585300     115  585306  585303     114
  585312  585309     115  585315  585309     115  585315  585312     114  585321
  585318     115  585324  585318     115  585324  585321     114  585330  585327
     115  585333  585327     115  585333  585330     114  585339  585336     115
  585342  585336     115  585342  585339     114  585348  585345     115  585351
  585345     115  585351  585348     114  585357  585354     115  585360  585354
     115  585360  585357     114  585366  585363     115  585369  585363     115
  585369  585366     114  585375  585372     115  585378  585372     115  585378
  585375     114  585384  585381     115  585387  585381     115  585387  585384
     114  585393  585390     115  585396  585390     115  585396  585393     114
  585402  585399     115  585405  585399     115  585405  585402     114  585411
  585408     115  585414  585408     115  585414  585411     114  585420  585417
     115  585423  585417     115  585423  585420     114  585429  585426     115
  585432  585426     115  585432  585429     114  585438  585435     115  585441
  585435     115  585441  585438     114  585447  585444     115  585450  585444
     115  585450  585447     114  585456  585453     115  585459  585453     115
  585459  585456     114  585465  585462     115  585468  585462     115  585468
  585465     114  585474  585471     115  585477  585471     115  585477  585474
     114  585483  585480     115  585486  585480     115  585486  585483     114
  585492  585489     115  585495  585489     115  585495  585492     114  585501
  585498     115  585504  585498     115  585504  585501     114  585510  585507
     115  585513  585507     115  585513  585510     114  585519  585516     115
  585522  585516     115  585522  585519     114  585528  585525     115  585531
  585525     115  585531  585528     114  585537  585534     115  585540  585534
     115  585540  585537     114  585546  585543     115  585549  585543     115
  585549  585546     114  585555  585552     115  585558  585552     115  585558
  585555     114  585564  585561     115  585567  585561     115  585567  585564
     114  585573  585570     115  585576  585570     115  585576  585573     114
  585582  585579     115  585585  585579     115  585585  585582     114  585591
  585588     115  585594  585588     115  585594  585591     114  585600  585597
     115  585603  585597     115  585603  585600     114  585609  585606     115
  585612  585606     115  585612  585609     114  585618  585615     115  585621
  585615     115  585621  585618     114  585627  585624     115  585630  585624
     115  585630  585627     114  585636  585633     115  585639  585633     115
  585639  585636     114  585645  585642     115  585648  585642     115  585648
  585645     114  585654  585651     115  585657  585651     115  585657  585654
     114  585663  585660     115  585666  585660     115  585666  585663     114
  585672  585669     115  585675  585669     115  585675  585672     114  585681
  585678     115  585684  585678     115  585684  585681     114  585690  585687
     115  585693  585687     115  585693  585690     114  585699  585696     115
  585702  585696     115  585702  585699     114  585708  585705     115  585711
  585705     115  585711  585708     114  585717  585714     115  585720  585714
     115  585720  585717     114  585726  585723     115  585729  585723     115
  585729  585726     114  585735  585732     115  585738  585732     115  585738
  585735     114  585744  585741     115  585747  585741     115  585747  585744
     114  585753  585750     115  585756  585750     115  585756  585753     114
  585762  585759     115  585765  585759     115  585765  585762     114  585771
  585768     115  585774  585768     115  585774  585771     114  585780  585777
     115  585783  585777     115  585783  585780     114  585789  585786     115
  585792  585786     115  585792  585789     114  585798  585795     115  585801
  585795     115  585801  585798     114  585807  585804     115  585810  585804
     115  585810  585807     114  585816  585813     115  585819  585813     115
  585819  585816     114  585825  585822     115  585828  585822     115  585828
  585825     114  585834  585831     115  585837  585831     115  585837  585834
     114  585843  585840     115  585846  585840     115  585846  585843     114
  585852  585849     115  585855  585849     115  585855  585852     114  585861
  585858     115  585864  585858     115  585864  585861     114  585870  585867
     115  585873  585867     115  585873  585870     114  585879  585876     115
  585882  585876     115  585882  585879     114  585888  585885     115  585891
  585885     115  585891  585888     114  585897  585894     115  585900  585894
     115  585900  585897     114  585906  585903     115  585909  585903     115
  585909  585906     114  585915  585912     115  585918  585912     115  585918
  585915     114  585924  585921     115  585927  585921     115  585927  585924
     114  585933  585930     115  585936  585930     115  585936  585933     114
  585942  585939     115  585945  585939     115  585945  585942     114  585951
  585948     115  585954  585948     115  585954  585951     114  585960  585957
     115  585963  585957     115  585963  585960     114  585969  585966     115
  585972  585966     115  585972  585969     114  585978  585975     115  585981
  585975     115  585981  585978     114  585987  585984     115  585990  585984
     115  585990  585987     114  585996  585993     115  585999  585993     115
  585999  585996     114  586005  586002     115  586008  586002     115  586008
  586005     114  586014  586011     115  586017  586011     115  586017  586014
     114  586023  586020     115  586026  586020     115  586026  586023     114
  586032  586029     115  586035  586029     115  586035  586032     114  586041
  586038     115  586044  586038     115  586044  586041     114  586050  586047
     115  586053  586047     115  586053  586050     114  586059  586056     115
  586062  586056     115  586062  586059     114  586068  586065     115  586071
  586065     115  586071  586068     114  586077  586074     115  586080  586074
     115  586080  586077     114  586086  586083     115  586089  586083     115
  586089  586086     114  586095  586092     115  586098  586092     115  586098
  586095     114  586104  586101     115  586107  586101     115  586107  586104
     114  586113  586110     115  586116  586110     115  586116  586113     114
  586122  586119     115  586125  586119     115  586125  586122     114  586131
  586128     115  586134  586128     115  586134  586131     114  586140  586137
     115  586143  586137     115  586143  586140     114  586149  586146     115
  586152  586146     115  586152  586149     114  586158  586155     115  586161
  586155     115  586161  586158     114  586167  586164     115  586170  586164
     115  586170  586167     114  586176  586173     115  586179  586173     115
  586179  586176     114  586185  586182     115  586188  586182     115  586188
  586185     114  586194  586191     115  586197  586191     115  586197  586194
     114  586203  586200     115  586206  586200     115  586206  586203     114
  586212  586209     115  586215  586209     115  586215  586212     114  586221
  586218     115  586224  586218     115  586224  586221     114  586230  586227
     115  586233  586227     115  586233  586230     114  586239  586236     115
  586242  586236     115  586242  586239     114  586248  586245     115  586251
  586245     115  586251  586248     114  586257  586254     115  586260  586254
     115  586260  586257     114  586266  586263     115  586269  586263     115
  586269  586266     114  586275  586272     115  586278  586272     115  586278
  586275     114  586284  586281     115  586287  586281     115  586287  586284
     114  586293  586290     115  586296  586290     115  586296  586293     114
  586302  586299     115  586305  586299     115  586305  586302     114  586311
  586308     115  586314  586308     115  586314  586311     114  586320  586317
     115  586323  586317     115  586323  586320     114  586329  586326     115
  586332  586326     115  586332  586329     114  586338  586335     115  586341
  586335     115  586341  586338     114  586347  586344     115  586350  586344
     115  586350  586347     114  586356  586353     115  586359  586353     115
  586359  586356     114  586365  586362     115  586368  586362     115  586368
  586365     114  586374  586371     115  586377  586371     115  586377  586374
     114  586383  586380     115  586386  586380     115  586386  586383     114
  586392  586389     115  586395  586389     115  586395  586392     114  586401
  586398     115  586404  586398     115  586404  586401     114  586410  586407
     115  586413  586407     115  586413  586410     114  586419  586416     115
  586422  586416     115  586422  586419     114  586428  586425     115  586431
  586425     115  586431  586428     114  586437  586434     115  586440  586434
     115  586440  586437     114  586446  586443     115  586449  586443     115
  586449  586446     114  586455  586452     115  586458  586452     115  586458
  586455     114  586464  586461     115  586467  586461     115  586467  586464
     114  586473  586470     115  586476  586470     115  586476  586473     114
  586482  586479     115  586485  586479     115  586485  586482     114  586491
  586488     115  586494  586488     115  586494  586491     114  586500  586497
     115  586503  586497     115  586503  586500     114  586509  586506     115
  586512  586506     115  586512  586509     114  586518  586515     115  586521
  586515     115  586521  586518     114  586527  586524     115  586530  586524
     115  586530  586527     114  586536  586533     115  586539  586533     115
  586539  586536     114  586545  586542     115  586548  586542     115  586548
  586545     114  586554  586551     115  586557  586551     115  586557  586554
     114  586563  586560     115  586566  586560     115  586566  586563     114
  586572  586569     115  586575  586569     115  586575  586572     114  586581
  586578     115  586584  586578     115  586584  586581     114  586590  586587
     115  586593  586587     115  586593  586590     114  586599  586596     115
  586602  586596     115  586602  586599     114  586608  586605     115  586611
  586605     115  586611  586608     114  586617  586614     115  586620  586614
     115  586620  586617     114  586626  586623     115  586629  586623     115
  586629  586626     114  586635  586632     115  586638  586632     115  586638
  586635     114  586644  586641     115  586647  586641     115  586647  586644
     114  586653  586650     115  586656  586650     115  586656  586653     114
  586662  586659     115  586665  586659     115  586665  586662     114  586671
  586668     115  586674  586668     115  586674  586671     114  586680  586677
     115  586683  586677     115  586683  586680     114  586689  586686     115
  586692  586686     115  586692  586689     114  586698  586695     115  586701
  586695     115  586701  586698     114  586707  586704     115  586710  586704
     115  586710  586707     114  586716  586713     115  586719  586713     115
  586719  586716     114  586725  586722     115  586728  586722     115  586728
  586725     114  586734  586731     115  586737  586731     115  586737  586734
     114  586743  586740     115  586746  586740     115  586746  586743     114
  586752  586749     115  586755  586749     115  586755  586752     114  586761
  586758     115  586764  586758     115  586764  586761     114  586770  586767
     115  586773  586767     115  586773  586770     114  586779  586776     115
  586782  586776     115  586782  586779     114  586788  586785     115  586791
  586785     115  586791  586788     114  586797  586794     115  586800  586794
     115  586800  586797     114  586806  586803     115  586809  586803     115
  586809  586806     114  586815  586812     115  586818  586812     115  586818
  586815     114  586824  586821     115  586827  586821     115  586827  586824
     114  586833  586830     115  586836  586830     115  586836  586833     114
  586842  586839     115  586845  586839     115  586845  586842     114  586851
  586848     115  586854  586848     115  586854  586851     114  586860  586857
     115  586863  586857     115  586863  586860     114  586869  586866     115
  586872  586866     115  586872  586869     114  586878  586875     115  586881
  586875     115  586881  586878     114  586887  586884     115  586890  586884
     115  586890  586887     114  586896  586893     115  586899  586893     115
  586899  586896     114  586905  586902     115  586908  586902     115  586908
  586905     114  586914  586911     115  586917  586911     115  586917  586914
     114  586923  586920     115  586926  586920     115  586926  586923     114
  586932  586929     115  586935  586929     115  586935  586932     114  586941
  586938     115  586944  586938     115  586944  586941     114  586950  586947
     115  586953  586947     115  586953  586950     114  586959  586956     115
  586962  586956     115  586962  586959     114  586968  586965     115  586971
  586965     115  586971  586968     114  586977  586974     115  586980  586974
     115  586980  586977     114  586986  586983     115  586989  586983     115
  586989  586986     114  586995  586992     115  586998  586992     115  586998
  586995     114  587004  587001     115  587007  587001     115  587007  587004
     114  587013  587010     115  587016  587010     115  587016  587013     114
  587022  587019     115  587025  587019     115  587025  587022     114  587031
  587028     115  587034  587028     115  587034  587031     114  587040  587037
     115  587043  587037     115  587043  587040     114  587049  587046     115
  587052  587046     115  587052  587049     114  587058  587055     115  587061
  587055     115  587061  587058     114  587067  587064     115  587070  587064
     115  587070  587067     114  587076  587073     115  587079  587073     115
  587079  587076     114  587085  587082     115  587088  587082     115  587088
  587085     114  587094  587091     115  587097  587091     115  587097  587094
     114  587103  587100     115  587106  587100     115  587106  587103     114
  587112  587109     115  587115  587109     115  587115  587112     114  587121
  587118     115  587124  587118     115  587124  587121     114  587130  587127
     115  587133  587127     115  587133  587130     114  587139  587136     115
  587142  587136     115  587142  587139     114  587148  587145     115  587151
  587145     115  587151  587148     114  587157  587154     115  587160  587154
     115  587160  587157     114  587166  587163     115  587169  587163     115
  587169  587166     114  587175  587172     115  587178  587172     115  587178
  587175     114  587184  587181     115  587187  587181     115  587187  587184
     114  587193  587190     115  587196  587190     115  587196  587193     114
  587202  587199     115  587205  587199     115  587205  587202     114  587211
  587208     115  587214  587208     115  587214  587211     114  587220  587217
     115  587223  587217     115  587223  587220     114  587229  587226     115
  587232  587226     115  587232  587229     114  587238  587235     115  587241
  587235     115  587241  587238     114  587247  587244     115  587250  587244
     115  587250  587247     114  587256  587253     115  587259  587253     115
  587259  587256     114  587265  587262     115  587268  587262     115  587268
  587265     114  587274  587271     115  587277  587271     115  587277  587274
     114  587283  587280     115  587286  587280     115  587286  587283     114
  587292  587289     115  587295  587289     115  587295  587292     114  587301
  587298     115  587304  587298     115  587304  587301     114  587310  587307
     115  587313  587307     115  587313  587310     114  587319  587316     115
  587322  587316     115  587322  587319     114  587328  587325     115  587331
  587325     115  587331  587328     114  587337  587334     115  587340  587334
     115  587340  587337     114  587346  587343     115  587349  587343     115
  587349  587346     114  587355  587352     115  587358  587352     115  587358
  587355     114  587364  587361     115  587367  587361     115  587367  587364
     114  587373  587370     115  587376  587370     115  587376  587373     114
  587382  587379     115  587385  587379     115  587385  587382     114  587391
  587388     115  587394  587388     115  587394  587391     114  587400  587397
     115  587403  587397     115  587403  587400     114  587409  587406     115
  587412  587406     115  587412  587409     114  587418  587415     115  587421
  587415     115  587421  587418     114  587427  587424     115  587430  587424
     115  587430  587427     114  587436  587433     115  587439  587433     115
  587439  587436     114  587445  587442     115  587448  587442     115  587448
  587445     114  587454  587451     115  587457  587451     115  587457  587454
     114  587463  587460     115  587466  587460     115  587466  587463     114
  587472  587469     115  587475  587469     115  587475  587472     114  587481
  587478     115  587484  587478     115  587484  587481     114  587490  587487
     115  587493  587487     115  587493  587490     114  587499  587496     115
  587502  587496     115  587502  587499     114  587508  587505     115  587511
  587505     115  587511  587508     114  587517  587514     115  587520  587514
     115  587520  587517     114  587526  587523     115  587529  587523     115
  587529  587526     114  587535  587532     115  587538  587532     115  587538
  587535     114  587544  587541     115  587547  587541     115  587547  587544
     114  587553  587550     115  587556  587550     115  587556  587553     114
  587562  587559     115  587565  587559     115  587565  587562     114  587571
  587568     115  587574  587568     115  587574  587571     114  587580  587577
     115  587583  587577     115  587583  587580     114  587589  587586     115
  587592  587586     115  587592  587589     114  587598  587595     115  587601
  587595     115  587601  587598     114  587607  587604     115  587610  587604
     115  587610  587607     114  587616  587613     115  587619  587613     115
  587619  587616     114  587625  587622     115  587628  587622     115  587628
  587625     114  587634  587631     115  587637  587631     115  587637  587634
     114  587643  587640     115  587646  587640     115  587646  587643     114
  587652  587649     115  587655  587649     115  587655  587652     114  587661
  587658     115  587664  587658     115  587664  587661     114  587670  587667
     115  587673  587667     115  587673  587670     114  587679  587676     115
  587682  587676     115  587682  587679     114  587688  587685     115  587691
  587685     115  587691  587688     114  587697  587694     115  587700  587694
     115  587700  587697     114  587706  587703     115  587709  587703     115
  587709  587706     114  587715  587712     115  587718  587712     115  587718
  587715     114  587724  587721     115  587727  587721     115  587727  587724
     114  587733  587730     115  587736  587730     115  587736  587733     114
  587742  587739     115  587745  587739     115  587745  587742     114  587751
  587748     115  587754  587748     115  587754  587751     114  587760  587757
     115  587763  587757     115  587763  587760     114  587769  587766     115
  587772  587766     115  587772  587769     114  587778  587775     115  587781
  587775     115  587781  587778     114  587787  587784     115  587790  587784
     115  587790  587787     114  587796  587793     115  587799  587793     115
  587799  587796     114  587805  587802     115  587808  587802     115  587808
  587805     114  587814  587811     115  587817  587811     115  587817  587814
     114  587823  587820     115  587826  587820     115  587826  587823     114
  587832  587829     115  587835  587829     115  587835  587832     114  587841
  587838     115  587844  587838     115  587844  587841     114  587850  587847
     115  587853  587847     115  587853  587850     114  587859  587856     115
  587862  587856     115  587862  587859     114  587868  587865     115  587871
  587865     115  587871  587868     114  587877  587874     115  587880  587874
     115  587880  587877     114  587886  587883     115  587889  587883     115
  587889  587886     114  587895  587892     115  587898  587892     115  587898
  587895     114  587904  587901     115  587907  587901     115  587907  587904
     114  587913  587910     115  587916  587910     115  587916  587913     114
  587922  587919     115  587925  587919     115  587925  587922     114  587931
  587928     115  587934  587928     115  587934  587931     114  587940  587937
     115  587943  587937     115  587943  587940     114  587949  587946     115
  587952  587946     115  587952  587949     114  587958  587955     115  587961
  587955     115  587961  587958     114  587967  587964     115  587970  587964
     115  587970  587967     114  587976  587973     115  587979  587973     115
  587979  587976     114  587985  587982     115  587988  587982     115  587988
  587985     114  587994  587991     115  587997  587991     115  587997  587994
     114  588003  588000     115  588006  588000     115  588006  588003     114
  588012  588009     115  588015  588009     115  588015  588012     114  588021
  588018     115  588024  588018     115  588024  588021     114  588030  588027
     115  588033  588027     115  588033  588030     114  588039  588036     115
  588042  588036     115  588042  588039     114  588048  588045     115  588051
  588045     115  588051  588048     114  588057  588054     115  588060  588054
     115  588060  588057     114  588066  588063     115  588069  588063     115
  588069  588066     114  588075  588072     115  588078  588072     115  588078
  588075     114  588084  588081     115  588087  588081     115  588087  588084
     114  588093  588090     115  588096  588090     115  588096  588093     114
  588102  588099     115  588105  588099     115  588105  588102     114  588111
  588108     115  588114  588108     115  588114  588111     114  588120  588117
     115  588123  588117     115  588123  588120     114  588129  588126     115
  588132  588126     115  588132  588129     114  588138  588135     115  588141
  588135     115  588141  588138     114  588147  588144     115  588150  588144
     115  588150  588147     114  588156  588153     115  588159  588153     115
  588159  588156     114  588165  588162     115  588168  588162     115  588168
  588165     114  588174  588171     115  588177  588171     115  588177  588174
     114  588183  588180     115  588186  588180     115  588186  588183     114
  588192  588189     115  588195  588189     115  588195  588192     114  588201
  588198     115  588204  588198     115  588204  588201     114  588210  588207
     115  588213  588207     115  588213  588210     114  588219  588216     115
  588222  588216     115  588222  588219     114  588228  588225     115  588231
  588225     115  588231  588228     114  588237  588234     115  588240  588234
     115  588240  588237     114  588246  588243     115  588249  588243     115
  588249  588246     114  588255  588252     115  588258  588252     115  588258
  588255     114  588264  588261     115  588267  588261     115  588267  588264
     114  588273  588270     115  588276  588270     115  588276  588273     114
  588282  588279     115  588285  588279     115  588285  588282     114  588291
  588288     115  588294  588288     115  588294  588291     114  588300  588297
     115  588303  588297     115  588303  588300     114  588309  588306     115
  588312  588306     115  588312  588309     114  588318  588315     115  588321
  588315     115  588321  588318     114  588327  588324     115  588330  588324
     115  588330  588327     114  588336  588333     115  588339  588333     115
  588339  588336     114  588345  588342     115  588348  588342     115  588348
  588345     114  588354  588351     115  588357  588351     115  588357  588354
     114  588363  588360     115  588366  588360     115  588366  588363     114
  588372  588369     115  588375  588369     115  588375  588372     114  588381
  588378     115  588384  588378     115  588384  588381     114  588390  588387
     115  588393  588387     115  588393  588390     114  588399  588396     115
  588402  588396     115  588402  588399     114  588408  588405     115  588411
  588405     115  588411  588408     114  588417  588414     115  588420  588414
     115  588420  588417     114  588426  588423     115  588429  588423     115
  588429  588426     114  588435  588432     115  588438  588432     115  588438
  588435     114  588444  588441     115  588447  588441     115  588447  588444
     114  588453  588450     115  588456  588450     115  588456  588453     114
  588462  588459     115  588465  588459     115  588465  588462     114  588471
  588468     115  588474  588468     115  588474  588471     114  588480  588477
     115  588483  588477     115  588483  588480     114  588489  588486     115
  588492  588486     115  588492  588489     114  588498  588495     115  588501
  588495     115  588501  588498     114  588507  588504     115  588510  588504
     115  588510  588507     114  588516  588513     115  588519  588513     115
  588519  588516     114  588525  588522     115  588528  588522     115  588528
  588525     114  588534  588531     115  588537  588531     115  588537  588534
     114  588543  588540     115  588546  588540     115  588546  588543     114
  588552  588549     115  588555  588549     115  588555  588552     114  588561
  588558     115  588564  588558     115  588564  588561     114  588570  588567
     115  588573  588567     115  588573  588570     114  588579  588576     115
  588582  588576     115  588582  588579     114  588588  588585     115  588591
  588585     115  588591  588588     114  588597  588594     115  588600  588594
     115  588600  588597     114  588606  588603     115  588609  588603     115
  588609  588606     114  588615  588612     115  588618  588612     115  588618
  588615     114  588624  588621     115  588627  588621     115  588627  588624
     114  588633  588630     115  588636  588630     115  588636  588633     114
  588642  588639     115  588645  588639     115  588645  588642     114  588651
  588648     115  588654  588648     115  588654  588651     114  588660  588657
     115  588663  588657     115  588663  588660     114  588669  588666     115
  588672  588666     115  588672  588669     114  588678  588675     115  588681
  588675     115  588681  588678     114  588687  588684     115  588690  588684
     115  588690  588687     114  588696  588693     115  588699  588693     115
  588699  588696     114  588705  588702     115  588708  588702     115  588708
  588705     114  588714  588711     115  588717  588711     115  588717  588714
     114  588723  588720     115  588726  588720     115  588726  588723     114
  588732  588729     115  588735  588729     115  588735  588732     114  588741
  588738     115  588744  588738     115  588744  588741     114  588750  588747
     115  588753  588747     115  588753  588750     114  588759  588756     115
  588762  588756     115  588762  588759     114  588768  588765     115  588771
  588765     115  588771  588768     114  588777  588774     115  588780  588774
     115  588780  588777     114  588786  588783     115  588789  588783     115
  588789  588786     114  588795  588792     115  588798  588792     115  588798
  588795     114  588804  588801     115  588807  588801     115  588807  588804
     114  588813  588810     115  588816  588810     115  588816  588813     114
  588822  588819     115  588825  588819     115  588825  588822     114  588831
  588828     115  588834  588828     115  588834  588831     114  588840  588837
     115  588843  588837     115  588843  588840     114  588849  588846     115
  588852  588846     115  588852  588849     114  588858  588855     115  588861
  588855     115  588861  588858     114  588867  588864     115  588870  588864
     115  588870  588867     114  588876  588873     115  588879  588873     115
  588879  588876     114  588885  588882     115  588888  588882     115  588888
  588885     114  588894  588891     115  588897  588891     115  588897  588894
     114  588903  588900     115  588906  588900     115  588906  588903     114
  588912  588909     115  588915  588909     115  588915  588912     114  588921
  588918     115  588924  588918     115  588924  588921     114  588930  588927
     115  588933  588927     115  588933  588930     114  588939  588936     115
  588942  588936     115  588942  588939     114  588948  588945     115  588951
  588945     115  588951  588948     114  588957  588954     115  588960  588954
     115  588960  588957     114  588966  588963     115  588969  588963     115
  588969  588966     114  588975  588972     115  588978  588972     115  588978
  588975     114  588984  588981     115  588987  588981     115  588987  588984
     114  588993  588990     115  588996  588990     115  588996  588993     114
  589002  588999     115  589005  588999     115  589005  589002     114  589011
  589008     115  589014  589008     115  589014  589011     114  589020  589017
     115  589023  589017     115  589023  589020     114  589029  589026     115
  589032  589026     115  589032  589029     114  589038  589035     115  589041
  589035     115  589041  589038     114  589047  589044     115  589050  589044
     115  589050  589047     114  589056  589053     115  589059  589053     115
  589059  589056     114  589065  589062     115  589068  589062     115  589068
  589065     114  589074  589071     115  589077  589071     115  589077  589074
     114  589083  589080     115  589086  589080     115  589086  589083     114
  589092  589089     115  589095  589089     115  589095  589092     114  589101
  589098     115  589104  589098     115  589104  589101     114  589110  589107
     115  589113  589107     115  589113  589110     114  589119  589116     115
  589122  589116     115  589122  589119     114  589128  589125     115  589131
  589125     115  589131  589128     114  589137  589134     115  589140  589134
     115  589140  589137     114  589146  589143     115  589149  589143     115
  589149  589146     114  589155  589152     115  589158  589152     115  589158
  589155     114  589164  589161     115  589167  589161     115  589167  589164
     114  589173  589170     115  589176  589170     115  589176  589173     114
  589182  589179     115  589185  589179     115  589185  589182     114  589191
  589188     115  589194  589188     115  589194  589191     114  589200  589197
     115  589203  589197     115  589203  589200     114  589209  589206     115
  589212  589206     115  589212  589209     114  589218  589215     115  589221
  589215     115  589221  589218     114  589227  589224     115  589230  589224
     115  589230  589227     114  589236  589233     115  589239  589233     115
  589239  589236     114  589245  589242     115  589248  589242     115  589248
  589245     114  589254  589251     115  589257  589251     115  589257  589254
     114  589263  589260     115  589266  589260     115  589266  589263     114
  589272  589269     115  589275  589269     115  589275  589272     114  589281
  589278     115  589284  589278     115  589284  589281     114  589290  589287
     115  589293  589287     115  589293  589290     114  589299  589296     115
  589302  589296     115  589302  589299     114  589308  589305     115  589311
  589305     115  589311  589308     114  589317  589314     115  589320  589314
     115  589320  589317     114  589326  589323     115  589329  589323     115
  589329  589326     114  589335  589332     115  589338  589332     115  589338
  589335     114  589344  589341     115  589347  589341     115  589347  589344
     114  589353  589350     115  589356  589350     115  589356  589353     114
  589362  589359     115  589365  589359     115  589365  589362     114  589371
  589368     115  589374  589368     115  589374  589371     114  589380  589377
     115  589383  589377     115  589383  589380     114  589389  589386     115
  589392  589386     115  589392  589389     114  589398  589395     115  589401
  589395     115  589401  589398     114  589407  589404     115  589410  589404
     115  589410  589407     114  589416  589413     115  589419  589413     115
  589419  589416     114  589425  589422     115  589428  589422     115  589428
  589425     114  589434  589431     115  589437  589431     115  589437  589434
     114  589443  589440     115  589446  589440     115  589446  589443     114
  589452  589449     115  589455  589449     115  589455  589452     114  589461
  589458     115  589464  589458     115  589464  589461     114  589470  589467
     115  589473  589467     115  589473  589470     114  589479  589476     115
  589482  589476     115  589482  589479     114  589488  589485     115  589491
  589485     115  589491  589488     114  589497  589494     115  589500  589494
     115  589500  589497     114  589506  589503     115  589509  589503     115
  589509  589506     114  589515  589512     115  589518  589512     115  589518
  589515     114  589524  589521     115  589527  589521     115  589527  589524
     114  589533  589530     115  589536  589530     115  589536  589533     114
  589542  589539     115  589545  589539     115  589545  589542     114  589551
  589548     115  589554  589548     115  589554  589551     114  589560  589557
     115  589563  589557     115  589563  589560     114  589569  589566     115
  589572  589566     115  589572  589569     114  589578  589575     115  589581
  589575     115  589581  589578     114  589587  589584     115  589590  589584
     115  589590  589587     114  589596  589593     115  589599  589593     115
  589599  589596     114  589605  589602     115  589608  589602     115  589608
  589605     114  589614  589611     115  589617  589611     115  589617  589614
     114  589623  589620     115  589626  589620     115  589626  589623     114
  589632  589629     115  589635  589629     115  589635  589632     114  589641
  589638     115  589644  589638     115  589644  589641     114  589650  589647
     115  589653  589647     115  589653  589650     114  589659  589656     115
  589662  589656     115  589662  589659     114  589668  589665     115  589671
  589665     115  589671  589668     114  589677  589674     115  589680  589674
     115  589680  589677     114  589686  589683     115  589689  589683     115
  589689  589686     114  589695  589692     115  589698  589692     115  589698
  589695     114  589704  589701     115  589707  589701     115  589707  589704
     114  589713  589710     115  589716  589710     115  589716  589713     114
  589722  589719     115  589725  589719     115  589725  589722     114  589731
  589728     115  589734  589728     115  589734  589731     114  589740  589737
     115  589743  589737     115  589743  589740     114  589749  589746     115
  589752  589746     115  589752  589749     114  589758  589755     115  589761
  589755     115  589761  589758     114  589767  589764     115  589770  589764
     115  589770  589767     114  589776  589773     115  589779  589773     115
  589779  589776     114  589785  589782     115  589788  589782     115  589788
  589785     114  589794  589791     115  589797  589791     115  589797  589794
     114  589803  589800     115  589806  589800     115  589806  589803     114
  589812  589809     115  589815  589809     115  589815  589812     114  589821
  589818     115  589824  589818     115  589824  589821     114  589830  589827
     115  589833  589827     115  589833  589830     114  589839  589836     115
  589842  589836     115  589842  589839     114  589848  589845     115  589851
  589845     115  589851  589848     114  589857  589854     115  589860  589854
     115  589860  589857     114  589866  589863     115  589869  589863     115
  589869  589866     114  589875  589872     115  589878  589872     115  589878
  589875     114  589884  589881     115  589887  589881     115  589887  589884
     114  589893  589890     115  589896  589890     115  589896  589893     114
  589902  589899     115  589905  589899     115  589905  589902     114  589911
  589908     115  589914  589908     115  589914  589911     114  589920  589917
     115  589923  589917     115  589923  589920     114  589929  589926     115
  589932  589926     115  589932  589929     114  589938  589935     115  589941
  589935     115  589941  589938     114  589947  589944     115  589950  589944
     115  589950  589947     114  589956  589953     115  589959  589953     115
  589959  589956     114  589965  589962     115  589968  589962     115  589968
  589965     114  589974  589971     115  589977  589971     115  589977  589974
     114  589983  589980     115  589986  589980     115  589986  589983     114
  589992  589989     115  589995  589989     115  589995  589992     114  590001
  589998     115  590004  589998     115  590004  590001     114  590010  590007
     115  590013  590007     115  590013  590010     114  590019  590016     115
  590022  590016     115  590022  590019     114  590028  590025     115  590031
  590025     115  590031  590028     114  590037  590034     115  590040  590034
     115  590040  590037     114  590046  590043     115  590049  590043     115
  590049  590046     114  590055  590052     115  590058  590052     115  590058
  590055     114  590064  590061     115  590067  590061     115  590067  590064
     114  590073  590070     115  590076  590070     115  590076  590073     114
  590082  590079     115  590085  590079     115  590085  590082     114  590091
  590088     115  590094  590088     115  590094  590091     114  590100  590097
     115  590103  590097     115  590103  590100     114  590109  590106     115
  590112  590106     115  590112  590109     114  590118  590115     115  590121
  590115     115  590121  590118     114  590127  590124     115  590130  590124
     115  590130  590127     114  590136  590133     115  590139  590133     115
  590139  590136     114  590145  590142     115  590148  590142     115  590148
  590145     114  590154  590151     115  590157  590151     115  590157  590154
     114  590163  590160     115  590166  590160     115  590166  590163     114
  590172  590169     115  590175  590169     115  590175  590172     114  590181
  590178     115  590184  590178     115  590184  590181     114  590190  590187
     115  590193  590187     115  590193  590190     114  590199  590196     115
  590202  590196     115  590202  590199     114  590208  590205     115  590211
  590205     115  590211  590208     114  590217  590214     115  590220  590214
     115  590220  590217     114  590226  590223     115  590229  590223     115
  590229  590226     114  590235  590232     115  590238  590232     115  590238
  590235     114  590244  590241     115  590247  590241     115  590247  590244
```
