## Supplementary material for "The Role of ATP in the RNA Translocation Mechanism of SARS-CoV-2 NSP13 Helicase": Parameter and starting files for simulation: nsp13_cov_2_atp.solv.prmtop (part 20 of 38)

```
     114  590253  590250     115  590256  590250     115  590256  590253     114
  590262  590259     115  590265  590259     115  590265  590262     114  590271
  590268     115  590274  590268     115  590274  590271     114  590280  590277
     115  590283  590277     115  590283  590280     114  590289  590286     115
  590292  590286     115  590292  590289     114  590298  590295     115  590301
  590295     115  590301  590298     114  590307  590304     115  590310  590304
     115  590310  590307     114  590316  590313     115  590319  590313     115
  590319  590316     114  590325  590322     115  590328  590322     115  590328
  590325     114  590334  590331     115  590337  590331     115  590337  590334
     114  590343  590340     115  590346  590340     115  590346  590343     114
  590352  590349     115  590355  590349     115  590355  590352     114  590361
  590358     115  590364  590358     115  590364  590361     114  590370  590367
     115  590373  590367     115  590373  590370     114  590379  590376     115
  590382  590376     115  590382  590379     114  590388  590385     115  590391
  590385     115  590391  590388     114  590397  590394     115  590400  590394
     115  590400  590397     114  590406  590403     115  590409  590403     115
  590409  590406     114  590415  590412     115  590418  590412     115  590418
  590415     114  590424  590421     115  590427  590421     115  590427  590424
     114  590433  590430     115  590436  590430     115  590436  590433     114
  590442  590439     115  590445  590439     115  590445  590442     114  590451
  590448     115  590454  590448     115  590454  590451     114  590460  590457
     115  590463  590457     115  590463  590460     114  590469  590466     115
  590472  590466     115  590472  590469     114  590478  590475     115  590481
  590475     115  590481  590478     114  590487  590484     115  590490  590484
     115  590490  590487     114  590496  590493     115  590499  590493     115
  590499  590496     114  590505  590502     115  590508  590502     115  590508
  590505     114  590514  590511     115  590517  590511     115  590517  590514
     114  590523  590520     115  590526  590520     115  590526  590523     114
  590532  590529     115  590535  590529     115  590535  590532     114  590541
  590538     115  590544  590538     115  590544  590541     114  590550  590547
     115  590553  590547     115  590553  590550     114  590559  590556     115
  590562  590556     115  590562  590559     114  590568  590565     115  590571
  590565     115  590571  590568     114  590577  590574     115  590580  590574
     115  590580  590577     114  590586  590583     115  590589  590583     115
  590589  590586     114  590595  590592     115  590598  590592     115  590598
  590595     114  590604  590601     115  590607  590601     115  590607  590604
     114  590613  590610     115  590616  590610     115  590616  590613     114
  590622  590619     115  590625  590619     115  590625  590622     114  590631
  590628     115  590634  590628     115  590634  590631     114  590640  590637
     115  590643  590637     115  590643  590640     114  590649  590646     115
  590652  590646     115  590652  590649     114  590658  590655     115  590661
  590655     115  590661  590658     114  590667  590664     115  590670  590664
     115  590670  590667     114  590676  590673     115  590679  590673     115
  590679  590676     114  590685  590682     115  590688  590682     115  590688
  590685     114  590694  590691     115  590697  590691     115  590697  590694
     114  590703  590700     115  590706  590700     115  590706  590703     114
  590712  590709     115  590715  590709     115  590715  590712     114  590721
  590718     115  590724  590718     115  590724  590721     114  590730  590727
     115  590733  590727     115  590733  590730     114  590739  590736     115
  590742  590736     115  590742  590739     114  590748  590745     115  590751
  590745     115  590751  590748     114  590757  590754     115  590760  590754
     115  590760  590757     114  590766  590763     115  590769  590763     115
  590769  590766     114  590775  590772     115  590778  590772     115  590778
  590775     114  590784  590781     115  590787  590781     115  590787  590784
     114  590793  590790     115  590796  590790     115  590796  590793     114
  590802  590799     115  590805  590799     115  590805  590802     114  590811
  590808     115  590814  590808     115  590814  590811     114  590820  590817
     115  590823  590817     115  590823  590820     114  590829  590826     115
  590832  590826     115  590832  590829     114  590838  590835     115  590841
  590835     115  590841  590838     114  590847  590844     115  590850  590844
     115  590850  590847     114  590856  590853     115  590859  590853     115
  590859  590856     114  590865  590862     115  590868  590862     115  590868
  590865     114  590874  590871     115  590877  590871     115  590877  590874
     114  590883  590880     115  590886  590880     115  590886  590883     114
  590892  590889     115  590895  590889     115  590895  590892     114  590901
  590898     115  590904  590898     115  590904  590901     114  590910  590907
     115  590913  590907     115  590913  590910     114  590919  590916     115
  590922  590916     115  590922  590919     114  590928  590925     115  590931
  590925     115  590931  590928     114  590937  590934     115  590940  590934
     115  590940  590937     114  590946  590943     115  590949  590943     115
  590949  590946     114  590955  590952     115  590958  590952     115  590958
  590955     114  590964  590961     115  590967  590961     115  590967  590964
     114  590973  590970     115  590976  590970     115  590976  590973     114
  590982  590979     115  590985  590979     115  590985  590982     114  590991
  590988     115  590994  590988     115  590994  590991     114  591000  590997
     115  591003  590997     115  591003  591000     114  591009  591006     115
  591012  591006     115  591012  591009     114  591018  591015     115  591021
  591015     115  591021  591018     114  591027  591024     115  591030  591024
     115  591030  591027     114  591036  591033     115  591039  591033     115
  591039  591036     114  591045  591042     115  591048  591042     115  591048
  591045     114  591054  591051     115  591057  591051     115  591057  591054
     114  591063  591060     115  591066  591060     115  591066  591063     114
  591072  591069     115  591075  591069     115  591075  591072     114  591081
  591078     115  591084  591078     115  591084  591081     114  591090  591087
     115  591093  591087     115  591093  591090     114  591099  591096     115
  591102  591096     115  591102  591099     114  591108  591105     115  591111
  591105     115  591111  591108     114  591117  591114     115  591120  591114
     115  591120  591117     114  591126  591123     115  591129  591123     115
  591129  591126     114  591135  591132     115  591138  591132     115  591138
  591135     114  591144  591141     115  591147  591141     115  591147  591144
     114  591153  591150     115  591156  591150     115  591156  591153     114
  591162  591159     115  591165  591159     115  591165  591162     114  591171
  591168     115  591174  591168     115  591174  591171     114  591180  591177
     115  591183  591177     115  591183  591180     114  591189  591186     115
  591192  591186     115  591192  591189     114  591198  591195     115  591201
  591195     115  591201  591198     114  591207  591204     115  591210  591204
     115  591210  591207     114  591216  591213     115  591219  591213     115
  591219  591216     114  591225  591222     115  591228  591222     115  591228
  591225     114  591234  591231     115  591237  591231     115  591237  591234
     114  591243  591240     115  591246  591240     115  591246  591243     114
  591252  591249     115  591255  591249     115  591255  591252     114  591261
  591258     115  591264  591258     115  591264  591261     114  591270  591267
     115  591273  591267     115  591273  591270     114  591279  591276     115
  591282  591276     115  591282  591279     114  591288  591285     115  591291
  591285     115  591291  591288     114  591297  591294     115  591300  591294
     115  591300  591297     114  591306  591303     115  591309  591303     115
  591309  591306     114  591315  591312     115  591318  591312     115  591318
  591315     114  591324  591321     115  591327  591321     115  591327  591324
     114  591333  591330     115  591336  591330     115  591336  591333     114
  591342  591339     115  591345  591339     115  591345  591342     114  591351
  591348     115  591354  591348     115  591354  591351     114  591360  591357
     115  591363  591357     115  591363  591360     114  591369  591366     115
  591372  591366     115  591372  591369     114  591378  591375     115  591381
  591375     115  591381  591378     114  591387  591384     115  591390  591384
     115  591390  591387     114  591396  591393     115  591399  591393     115
  591399  591396     114  591405  591402     115  591408  591402     115  591408
  591405     114  591414  591411     115  591417  591411     115  591417  591414
     114  591423  591420     115  591426  591420     115  591426  591423     114
  591432  591429     115  591435  591429     115  591435  591432     114  591441
  591438     115  591444  591438     115  591444  591441     114  591450  591447
     115  591453  591447     115  591453  591450     114  591459  591456     115
  591462  591456     115  591462  591459     114  591468  591465     115  591471
  591465     115  591471  591468     114  591477  591474     115  591480  591474
     115  591480  591477     114  591486  591483     115  591489  591483     115
  591489  591486     114  591495  591492     115  591498  591492     115  591498
  591495     114  591504  591501     115  591507  591501     115  591507  591504
     114  591513  591510     115  591516  591510     115  591516  591513     114
  591522  591519     115  591525  591519     115  591525  591522     114  591531
  591528     115  591534  591528     115  591534  591531     114  591540  591537
     115  591543  591537     115  591543  591540     114  591549  591546     115
  591552  591546     115  591552  591549     114  591558  591555     115  591561
  591555     115  591561  591558     114  591567  591564     115  591570  591564
     115  591570  591567     114  591576  591573     115  591579  591573     115
  591579  591576     114  591585  591582     115  591588  591582     115  591588
  591585     114  591594  591591     115  591597  591591     115  591597  591594
     114  591603  591600     115  591606  591600     115  591606  591603     114
  591612  591609     115  591615  591609     115  591615  591612     114  591621
  591618     115  591624  591618     115  591624  591621     114  591630  591627
     115  591633  591627     115  591633  591630     114  591639  591636     115
  591642  591636     115  591642  591639     114  591648  591645     115  591651
  591645     115  591651  591648     114  591657  591654     115  591660  591654
     115  591660  591657     114  591666  591663     115  591669  591663     115
  591669  591666     114  591675  591672     115  591678  591672     115  591678
  591675     114  591684  591681     115  591687  591681     115  591687  591684
     114  591693  591690     115  591696  591690     115  591696  591693     114
  591702  591699     115  591705  591699     115  591705  591702     114  591711
  591708     115  591714  591708     115  591714  591711     114  591720  591717
     115  591723  591717     115  591723  591720     114  591729  591726     115
  591732  591726     115  591732  591729     114  591738  591735     115  591741
  591735     115  591741  591738     114  591747  591744     115  591750  591744
     115  591750  591747     114  591756  591753     115  591759  591753     115
  591759  591756     114  591765  591762     115  591768  591762     115  591768
  591765     114  591774  591771     115  591777  591771     115  591777  591774
     114  591783  591780     115  591786  591780     115  591786  591783     114
  591792  591789     115  591795  591789     115  591795  591792     114  591801
  591798     115  591804  591798     115  591804  591801     114  591810  591807
     115  591813  591807     115  591813  591810     114  591819  591816     115
  591822  591816     115  591822  591819     114  591828  591825     115  591831
  591825     115  591831  591828     114  591837  591834     115  591840  591834
     115  591840  591837     114  591846  591843     115  591849  591843     115
  591849  591846     114  591855  591852     115  591858  591852     115  591858
  591855     114  591864  591861     115  591867  591861     115  591867  591864
     114  591873  591870     115  591876  591870     115  591876  591873     114
  591882  591879     115  591885  591879     115  591885  591882     114  591891
  591888     115  591894  591888     115  591894  591891     114  591900  591897
     115  591903  591897     115  591903  591900     114  591909  591906     115
  591912  591906     115  591912  591909     114  591918  591915     115  591921
  591915     115  591921  591918     114  591927  591924     115  591930  591924
     115  591930  591927     114  591936  591933     115  591939  591933     115
  591939  591936     114  591945  591942     115  591948  591942     115  591948
  591945     114  591954  591951     115  591957  591951     115  591957  591954
     114  591963  591960     115  591966  591960     115  591966  591963     114
  591972  591969     115  591975  591969     115  591975  591972     114  591981
  591978     115  591984  591978     115  591984  591981     114  591990  591987
     115  591993  591987     115  591993  591990     114  591999  591996     115
  592002  591996     115  592002  591999     114  592008  592005     115  592011
  592005     115  592011  592008     114  592017  592014     115  592020  592014
     115  592020  592017     114  592026  592023     115  592029  592023     115
  592029  592026     114  592035  592032     115  592038  592032     115  592038
  592035     114  592044  592041     115  592047  592041     115  592047  592044
     114  592053  592050     115  592056  592050     115  592056  592053     114
  592062  592059     115  592065  592059     115  592065  592062     114  592071
  592068     115  592074  592068     115  592074  592071     114  592080  592077
     115  592083  592077     115  592083  592080     114  592089  592086     115
  592092  592086     115  592092  592089     114  592098  592095     115  592101
  592095     115  592101  592098     114  592107  592104     115  592110  592104
     115  592110  592107     114  592116  592113     115  592119  592113     115
  592119  592116     114  592125  592122     115  592128  592122     115  592128
  592125     114  592134  592131     115  592137  592131     115  592137  592134
     114  592143  592140     115  592146  592140     115  592146  592143     114
  592152  592149     115  592155  592149     115  592155  592152     114  592161
  592158     115  592164  592158     115  592164  592161     114  592170  592167
     115  592173  592167     115  592173  592170     114  592179  592176     115
  592182  592176     115  592182  592179     114  592188  592185     115  592191
  592185     115  592191  592188     114  592197  592194     115  592200  592194
     115  592200  592197     114  592206  592203     115  592209  592203     115
  592209  592206     114  592215  592212     115  592218  592212     115  592218
  592215     114  592224  592221     115  592227  592221     115  592227  592224
     114  592233  592230     115  592236  592230     115  592236  592233     114
  592242  592239     115  592245  592239     115  592245  592242     114  592251
  592248     115  592254  592248     115  592254  592251     114  592260  592257
     115  592263  592257     115  592263  592260     114  592269  592266     115
  592272  592266     115  592272  592269     114  592278  592275     115  592281
  592275     115  592281  592278     114  592287  592284     115  592290  592284
     115  592290  592287     114  592296  592293     115  592299  592293     115
  592299  592296     114  592305  592302     115  592308  592302     115  592308
  592305     114  592314  592311     115  592317  592311     115  592317  592314
     114  592323  592320     115  592326  592320     115  592326  592323     114
  592332  592329     115  592335  592329     115  592335  592332     114  592341
  592338     115  592344  592338     115  592344  592341     114  592350  592347
     115  592353  592347     115  592353  592350     114  592359  592356     115
  592362  592356     115  592362  592359     114  592368  592365     115  592371
  592365     115  592371  592368     114  592377  592374     115  592380  592374
     115  592380  592377     114  592386  592383     115  592389  592383     115
  592389  592386     114  592395  592392     115  592398  592392     115  592398
  592395     114  592404  592401     115  592407  592401     115  592407  592404
     114  592413  592410     115  592416  592410     115  592416  592413     114
  592422  592419     115  592425  592419     115  592425  592422     114  592431
  592428     115  592434  592428     115  592434  592431     114  592440  592437
     115  592443  592437     115  592443  592440     114  592449  592446     115
  592452  592446     115  592452  592449     114  592458  592455     115  592461
  592455     115  592461  592458     114  592467  592464     115  592470  592464
     115  592470  592467     114  592476  592473     115  592479  592473     115
  592479  592476     114  592485  592482     115  592488  592482     115  592488
  592485     114  592494  592491     115  592497  592491     115  592497  592494
     114  592503  592500     115  592506  592500     115  592506  592503     114
  592512  592509     115  592515  592509     115  592515  592512     114  592521
  592518     115  592524  592518     115  592524  592521     114  592530  592527
     115  592533  592527     115  592533  592530     114  592539  592536     115
  592542  592536     115  592542  592539     114  592548  592545     115  592551
  592545     115  592551  592548     114  592557  592554     115  592560  592554
     115  592560  592557     114  592566  592563     115  592569  592563     115
  592569  592566     114  592575  592572     115  592578  592572     115  592578
  592575     114  592584  592581     115  592587  592581     115  592587  592584
     114  592593  592590     115  592596  592590     115  592596  592593     114
  592602  592599     115  592605  592599     115  592605  592602     114  592611
  592608     115  592614  592608     115  592614  592611     114  592620  592617
     115  592623  592617     115  592623  592620     114  592629  592626     115
  592632  592626     115  592632  592629     114  592638  592635     115  592641
  592635     115  592641  592638     114  592647  592644     115  592650  592644
     115  592650  592647     114  592656  592653     115  592659  592653     115
  592659  592656     114  592665  592662     115  592668  592662     115  592668
  592665     114  592674  592671     115  592677  592671     115  592677  592674
     114  592683  592680     115  592686  592680     115  592686  592683     114
  592692  592689     115  592695  592689     115  592695  592692     114  592701
  592698     115  592704  592698     115  592704  592701     114  592710  592707
     115  592713  592707     115  592713  592710     114  592719  592716     115
  592722  592716     115  592722  592719     114  592728  592725     115  592731
  592725     115  592731  592728     114  592737  592734     115  592740  592734
     115  592740  592737     114  592746  592743     115  592749  592743     115
  592749  592746     114  592755  592752     115  592758  592752     115  592758
  592755     114  592764  592761     115  592767  592761     115  592767  592764
     114  592773  592770     115  592776  592770     115  592776  592773     114
  592782  592779     115  592785  592779     115  592785  592782     114  592791
  592788     115  592794  592788     115  592794  592791     114  592800  592797
     115  592803  592797     115  592803  592800     114  592809  592806     115
  592812  592806     115  592812  592809     114  592818  592815     115  592821
  592815     115  592821  592818     114  592827  592824     115  592830  592824
     115  592830  592827     114  592836  592833     115  592839  592833     115
  592839  592836     114  592845  592842     115  592848  592842     115  592848
  592845     114  592854  592851     115  592857  592851     115  592857  592854
     114  592863  592860     115  592866  592860     115  592866  592863     114
  592872  592869     115  592875  592869     115  592875  592872     114  592881
  592878     115  592884  592878     115  592884  592881     114  592890  592887
     115  592893  592887     115  592893  592890     114  592899  592896     115
  592902  592896     115  592902  592899     114  592908  592905     115  592911
  592905     115  592911  592908     114  592917  592914     115  592920  592914
     115  592920  592917     114  592926  592923     115  592929  592923     115
  592929  592926     114  592935  592932     115  592938  592932     115  592938
  592935     114  592944  592941     115  592947  592941     115  592947  592944
     114  592953  592950     115  592956  592950     115  592956  592953     114
  592962  592959     115  592965  592959     115  592965  592962     114  592971
  592968     115  592974  592968     115  592974  592971     114  592980  592977
     115  592983  592977     115  592983  592980     114  592989  592986     115
  592992  592986     115  592992  592989     114  592998  592995     115  593001
  592995     115  593001  592998     114  593007  593004     115  593010  593004
     115  593010  593007     114  593016  593013     115  593019  593013     115
  593019  593016     114  593025  593022     115  593028  593022     115  593028
  593025     114  593034  593031     115  593037  593031     115  593037  593034
     114  593043  593040     115  593046  593040     115  593046  593043     114
  593052  593049     115  593055  593049     115  593055  593052     114  593061
  593058     115  593064  593058     115  593064  593061     114  593070  593067
     115  593073  593067     115  593073  593070     114  593079  593076     115
  593082  593076     115  593082  593079     114  593088  593085     115  593091
  593085     115  593091  593088     114  593097  593094     115  593100  593094
     115  593100  593097     114  593106  593103     115  593109  593103     115
  593109  593106     114  593115  593112     115  593118  593112     115  593118
  593115     114  593124  593121     115  593127  593121     115  593127  593124
     114  593133  593130     115  593136  593130     115  593136  593133     114
  593142  593139     115  593145  593139     115  593145  593142     114  593151
  593148     115  593154  593148     115  593154  593151     114  593160  593157
     115  593163  593157     115  593163  593160     114  593169  593166     115
  593172  593166     115  593172  593169     114  593178  593175     115  593181
  593175     115  593181  593178     114  593187  593184     115  593190  593184
     115  593190  593187     114  593196  593193     115  593199  593193     115
  593199  593196     114  593205  593202     115  593208  593202     115  593208
  593205     114  593214  593211     115  593217  593211     115  593217  593214
     114  593223  593220     115  593226  593220     115  593226  593223     114
  593232  593229     115  593235  593229     115  593235  593232     114  593241
  593238     115  593244  593238     115  593244  593241     114  593250  593247
     115  593253  593247     115  593253  593250     114  593259  593256     115
  593262  593256     115  593262  593259     114  593268  593265     115  593271
  593265     115  593271  593268     114  593277  593274     115  593280  593274
     115  593280  593277     114  593286  593283     115  593289  593283     115
  593289  593286     114  593295  593292     115  593298  593292     115  593298
  593295     114  593304  593301     115  593307  593301     115  593307  593304
     114  593313  593310     115  593316  593310     115  593316  593313     114
  593322  593319     115  593325  593319     115  593325  593322     114  593331
  593328     115  593334  593328     115  593334  593331     114  593340  593337
     115  593343  593337     115  593343  593340     114  593349  593346     115
  593352  593346     115  593352  593349     114  593358  593355     115  593361
  593355     115  593361  593358     114  593367  593364     115  593370  593364
     115  593370  593367     114  593376  593373     115  593379  593373     115
  593379  593376     114  593385  593382     115  593388  593382     115  593388
  593385     114  593394  593391     115  593397  593391     115  593397  593394
     114  593403  593400     115  593406  593400     115  593406  593403     114
  593412  593409     115  593415  593409     115  593415  593412     114  593421
  593418     115  593424  593418     115  593424  593421     114  593430  593427
     115  593433  593427     115  593433  593430     114  593439  593436     115
  593442  593436     115  593442  593439     114  593448  593445     115  593451
  593445     115  593451  593448     114  593457  593454     115  593460  593454
     115  593460  593457     114  593466  593463     115  593469  593463     115
  593469  593466     114  593475  593472     115  593478  593472     115  593478
  593475     114  593484  593481     115  593487  593481     115  593487  593484
     114  593493  593490     115  593496  593490     115  593496  593493     114
  593502  593499     115  593505  593499     115  593505  593502     114  593511
  593508     115  593514  593508     115  593514  593511     114  593520  593517
     115  593523  593517     115  593523  593520     114  593529  593526     115
  593532  593526     115  593532  593529     114  593538  593535     115  593541
  593535     115  593541  593538     114  593547  593544     115  593550  593544
     115  593550  593547     114  593556  593553     115  593559  593553     115
  593559  593556     114  593565  593562     115  593568  593562     115  593568
  593565     114  593574  593571     115  593577  593571     115  593577  593574
     114  593583  593580     115  593586  593580     115  593586  593583     114
  593592  593589     115  593595  593589     115  593595  593592     114  593601
  593598     115  593604  593598     115  593604  593601     114  593610  593607
     115  593613  593607     115  593613  593610     114  593619  593616     115
  593622  593616     115  593622  593619     114  593628  593625     115  593631
  593625     115  593631  593628     114  593637  593634     115  593640  593634
     115  593640  593637     114  593646  593643     115  593649  593643     115
  593649  593646     114  593655  593652     115  593658  593652     115  593658
  593655     114  593664  593661     115  593667  593661     115  593667  593664
     114  593673  593670     115  593676  593670     115  593676  593673     114
  593682  593679     115  593685  593679     115  593685  593682     114  593691
  593688     115  593694  593688     115  593694  593691     114  593700  593697
     115  593703  593697     115  593703  593700     114  593709  593706     115
  593712  593706     115  593712  593709     114  593718  593715     115  593721
  593715     115  593721  593718     114  593727  593724     115  593730  593724
     115  593730  593727     114  593736  593733     115  593739  593733     115
  593739  593736     114  593745  593742     115  593748  593742     115  593748
  593745     114  593754  593751     115  593757  593751     115  593757  593754
     114  593763  593760     115  593766  593760     115  593766  593763     114
  593772  593769     115  593775  593769     115  593775  593772     114  593781
  593778     115  593784  593778     115  593784  593781     114  593790  593787
     115  593793  593787     115  593793  593790     114  593799  593796     115
  593802  593796     115  593802  593799     114  593808  593805     115  593811
  593805     115  593811  593808     114  593817  593814     115  593820  593814
     115  593820  593817     114  593826  593823     115  593829  593823     115
  593829  593826     114  593835  593832     115  593838  593832     115  593838
  593835     114  593844  593841     115  593847  593841     115  593847  593844
     114  593853  593850     115  593856  593850     115  593856  593853     114
  593862  593859     115  593865  593859     115  593865  593862     114  593871
  593868     115  593874  593868     115  593874  593871     114  593880  593877
     115  593883  593877     115  593883  593880     114  593889  593886     115
  593892  593886     115  593892  593889     114  593898  593895     115  593901
  593895     115  593901  593898     114  593907  593904     115  593910  593904
     115  593910  593907     114  593916  593913     115  593919  593913     115
  593919  593916     114  593925  593922     115  593928  593922     115  593928
  593925     114  593934  593931     115  593937  593931     115  593937  593934
     114  593943  593940     115  593946  593940     115  593946  593943     114
  593952  593949     115  593955  593949     115  593955  593952     114  593961
  593958     115  593964  593958     115  593964  593961     114  593970  593967
     115  593973  593967     115  593973  593970     114  593979  593976     115
  593982  593976     115  593982  593979     114  593988  593985     115  593991
  593985     115  593991  593988     114  593997  593994     115  594000  593994
     115  594000  593997     114  594006  594003     115  594009  594003     115
  594009  594006     114  594015  594012     115  594018  594012     115  594018
  594015     114  594024  594021     115  594027  594021     115  594027  594024
     114  594033  594030     115  594036  594030     115  594036  594033     114
  594042  594039     115  594045  594039     115  594045  594042     114  594051
  594048     115  594054  594048     115  594054  594051     114  594060  594057
     115  594063  594057     115  594063  594060     114  594069  594066     115
  594072  594066     115  594072  594069     114  594078  594075     115  594081
  594075     115  594081  594078     114  594087  594084     115  594090  594084
     115  594090  594087     114  594096  594093     115  594099  594093     115
  594099  594096     114  594105  594102     115  594108  594102     115  594108
  594105     114  594114  594111     115  594117  594111     115  594117  594114
     114  594123  594120     115  594126  594120     115  594126  594123     114
  594132  594129     115  594135  594129     115  594135  594132     114  594141
  594138     115  594144  594138     115  594144  594141     114  594150  594147
     115  594153  594147     115  594153  594150     114  594159  594156     115
  594162  594156     115  594162  594159     114  594168  594165     115  594171
  594165     115  594171  594168     114  594177  594174     115  594180  594174
     115  594180  594177     114  594186  594183     115  594189  594183     115
  594189  594186     114  594195  594192     115  594198  594192     115  594198
  594195     114  594204  594201     115  594207  594201     115  594207  594204
     114  594213  594210     115  594216  594210     115  594216  594213     114
  594222  594219     115  594225  594219     115  594225  594222     114  594231
  594228     115  594234  594228     115  594234  594231     114  594240  594237
     115  594243  594237     115  594243  594240     114  594249  594246     115
  594252  594246     115  594252  594249     114  594258  594255     115  594261
  594255     115  594261  594258     114  594267  594264     115  594270  594264
     115  594270  594267     114  594276  594273     115  594279  594273     115
  594279  594276     114  594285  594282     115  594288  594282     115  594288
  594285     114  594294  594291     115  594297  594291     115  594297  594294
     114  594303  594300     115  594306  594300     115  594306  594303     114
  594312  594309     115  594315  594309     115  594315  594312     114  594321
  594318     115  594324  594318     115  594324  594321     114  594330  594327
     115  594333  594327     115  594333  594330     114  594339  594336     115
  594342  594336     115  594342  594339     114  594348  594345     115  594351
  594345     115  594351  594348     114  594357  594354     115  594360  594354
     115  594360  594357     114  594366  594363     115  594369  594363     115
  594369  594366     114  594375  594372     115  594378  594372     115  594378
  594375     114  594384  594381     115  594387  594381     115  594387  594384
     114  594393  594390     115  594396  594390     115  594396  594393     114
  594402  594399     115  594405  594399     115  594405  594402     114  594411
  594408     115  594414  594408     115  594414  594411     114  594420  594417
     115  594423  594417     115  594423  594420     114  594429  594426     115
  594432  594426     115  594432  594429     114  594438  594435     115  594441
  594435     115  594441  594438     114  594447  594444     115  594450  594444
     115  594450  594447     114  594456  594453     115  594459  594453     115
  594459  594456     114  594465  594462     115  594468  594462     115  594468
  594465     114  594474  594471     115  594477  594471     115  594477  594474
     114  594483  594480     115  594486  594480     115  594486  594483     114
  594492  594489     115  594495  594489     115  594495  594492     114  594501
  594498     115  594504  594498     115  594504  594501     114  594510  594507
     115  594513  594507     115  594513  594510     114  594519  594516     115
  594522  594516     115  594522  594519     114  594528  594525     115  594531
  594525     115  594531  594528     114  594537  594534     115  594540  594534
     115  594540  594537     114  594546  594543     115  594549  594543     115
  594549  594546     114  594555  594552     115  594558  594552     115  594558
  594555     114  594564  594561     115  594567  594561     115  594567  594564
     114  594573  594570     115  594576  594570     115  594576  594573     114
  594582  594579     115  594585  594579     115  594585  594582     114  594591
  594588     115  594594  594588     115  594594  594591     114  594600  594597
     115  594603  594597     115  594603  594600     114  594609  594606     115
  594612  594606     115  594612  594609     114  594618  594615     115  594621
  594615     115  594621  594618     114  594627  594624     115  594630  594624
     115  594630  594627     114  594636  594633     115  594639  594633     115
  594639  594636     114  594645  594642     115  594648  594642     115  594648
  594645     114  594654  594651     115  594657  594651     115  594657  594654
     114  594663  594660     115  594666  594660     115  594666  594663     114
  594672  594669     115  594675  594669     115  594675  594672     114  594681
  594678     115  594684  594678     115  594684  594681     114  594690  594687
     115  594693  594687     115  594693  594690     114  594699  594696     115
  594702  594696     115  594702  594699     114  594708  594705     115  594711
  594705     115  594711  594708     114  594717  594714     115  594720  594714
     115  594720  594717     114  594726  594723     115  594729  594723     115
  594729  594726     114  594735  594732     115  594738  594732     115  594738
  594735     114  594744  594741     115  594747  594741     115  594747  594744
     114  594753  594750     115  594756  594750     115  594756  594753     114
  594762  594759     115  594765  594759     115  594765  594762     114  594771
  594768     115  594774  594768     115  594774  594771     114  594780  594777
     115  594783  594777     115  594783  594780     114  594789  594786     115
  594792  594786     115  594792  594789     114  594798  594795     115  594801
  594795     115  594801  594798     114  594807  594804     115  594810  594804
     115  594810  594807     114  594816  594813     115  594819  594813     115
  594819  594816     114  594825  594822     115  594828  594822     115  594828
  594825     114  594834  594831     115  594837  594831     115  594837  594834
     114  594843  594840     115  594846  594840     115  594846  594843     114
  594852  594849     115  594855  594849     115  594855  594852     114  594861
  594858     115  594864  594858     115  594864  594861     114  594870  594867
     115  594873  594867     115  594873  594870     114  594879  594876     115
  594882  594876     115  594882  594879     114  594888  594885     115  594891
  594885     115  594891  594888     114  594897  594894     115  594900  594894
     115  594900  594897     114  594906  594903     115  594909  594903     115
  594909  594906     114  594915  594912     115  594918  594912     115  594918
  594915     114  594924  594921     115  594927  594921     115  594927  594924
     114  594933  594930     115  594936  594930     115  594936  594933     114
  594942  594939     115  594945  594939     115  594945  594942     114  594951
  594948     115  594954  594948     115  594954  594951     114  594960  594957
     115  594963  594957     115  594963  594960     114  594969  594966     115
  594972  594966     115  594972  594969     114  594978  594975     115  594981
  594975     115  594981  594978     114  594987  594984     115  594990  594984
     115  594990  594987     114  594996  594993     115  594999  594993     115
  594999  594996     114  595005  595002     115  595008  595002     115  595008
  595005     114  595014  595011     115  595017  595011     115  595017  595014
     114  595023  595020     115  595026  595020     115  595026  595023     114
  595032  595029     115  595035  595029     115  595035  595032     114  595041
  595038     115  595044  595038     115  595044  595041     114  595050  595047
     115  595053  595047     115  595053  595050     114  595059  595056     115
  595062  595056     115  595062  595059     114  595068  595065     115  595071
  595065     115  595071  595068     114  595077  595074     115  595080  595074
     115  595080  595077     114  595086  595083     115  595089  595083     115
  595089  595086     114  595095  595092     115  595098  595092     115  595098
  595095     114  595104  595101     115  595107  595101     115  595107  595104
     114  595113  595110     115  595116  595110     115  595116  595113     114
  595122  595119     115  595125  595119     115  595125  595122     114  595131
  595128     115  595134  595128     115  595134  595131     114  595140  595137
     115  595143  595137     115  595143  595140     114  595149  595146     115
  595152  595146     115  595152  595149     114  595158  595155     115  595161
  595155     115  595161  595158     114  595167  595164     115  595170  595164
     115  595170  595167     114  595176  595173     115  595179  595173     115
  595179  595176     114  595185  595182     115  595188  595182     115  595188
  595185     114  595194  595191     115  595197  595191     115  595197  595194
     114  595203  595200     115  595206  595200     115  595206  595203     114
  595212  595209     115  595215  595209     115  595215  595212     114  595221
  595218     115  595224  595218     115  595224  595221     114  595230  595227
     115  595233  595227     115  595233  595230     114  595239  595236     115
  595242  595236     115  595242  595239     114  595248  595245     115  595251
  595245     115  595251  595248     114  595257  595254     115  595260  595254
     115  595260  595257     114  595266  595263     115  595269  595263     115
  595269  595266     114  595275  595272     115  595278  595272     115  595278
  595275     114  595284  595281     115  595287  595281     115  595287  595284
     114  595293  595290     115  595296  595290     115  595296  595293     114
  595302  595299     115  595305  595299     115  595305  595302     114  595311
  595308     115  595314  595308     115  595314  595311     114  595320  595317
     115  595323  595317     115  595323  595320     114  595329  595326     115
  595332  595326     115  595332  595329     114  595338  595335     115  595341
  595335     115  595341  595338     114  595347  595344     115  595350  595344
     115  595350  595347     114  595356  595353     115  595359  595353     115
  595359  595356     114  595365  595362     115  595368  595362     115  595368
  595365     114  595374  595371     115  595377  595371     115  595377  595374
     114  595383  595380     115  595386  595380     115  595386  595383     114
  595392  595389     115  595395  595389     115  595395  595392     114  595401
  595398     115  595404  595398     115  595404  595401     114  595410  595407
     115  595413  595407     115  595413  595410     114  595419  595416     115
  595422  595416     115  595422  595419     114  595428  595425     115  595431
  595425     115  595431  595428     114  595437  595434     115  595440  595434
     115  595440  595437     114  595446  595443     115  595449  595443     115
  595449  595446     114  595455  595452     115  595458  595452     115  595458
  595455     114  595464  595461     115  595467  595461     115  595467  595464
     114  595473  595470     115  595476  595470     115  595476  595473     114
  595482  595479     115  595485  595479     115  595485  595482     114  595491
  595488     115  595494  595488     115  595494  595491     114  595500  595497
     115  595503  595497     115  595503  595500     114  595509  595506     115
  595512  595506     115  595512  595509     114  595518  595515     115  595521
  595515     115  595521  595518     114  595527  595524     115  595530  595524
     115  595530  595527     114  595536  595533     115  595539  595533     115
  595539  595536     114  595545  595542     115  595548  595542     115  595548
  595545     114  595554  595551     115  595557  595551     115  595557  595554
     114  595563  595560     115  595566  595560     115  595566  595563     114
  595572  595569     115  595575  595569     115  595575  595572     114  595581
  595578     115  595584  595578     115  595584  595581     114  595590  595587
     115  595593  595587     115  595593  595590     114  595599  595596     115
  595602  595596     115  595602  595599     114  595608  595605     115  595611
  595605     115  595611  595608     114  595617  595614     115  595620  595614
     115  595620  595617     114  595626  595623     115  595629  595623     115
  595629  595626     114  595635  595632     115  595638  595632     115  595638
  595635     114  595644  595641     115  595647  595641     115  595647  595644
     114  595653  595650     115  595656  595650     115  595656  595653     114
  595662  595659     115  595665  595659     115  595665  595662     114  595671
  595668     115  595674  595668     115  595674  595671     114  595680  595677
     115  595683  595677     115  595683  595680     114  595689  595686     115
  595692  595686     115  595692  595689     114  595698  595695     115  595701
  595695     115  595701  595698     114  595707  595704     115  595710  595704
     115  595710  595707     114  595716  595713     115  595719  595713     115
  595719  595716     114  595725  595722     115  595728  595722     115  595728
  595725     114  595734  595731     115  595737  595731     115  595737  595734
     114  595743  595740     115  595746  595740     115  595746  595743     114
  595752  595749     115  595755  595749     115  595755  595752     114  595761
  595758     115  595764  595758     115  595764  595761     114  595770  595767
     115  595773  595767     115  595773  595770     114  595779  595776     115
  595782  595776     115  595782  595779     114  595788  595785     115  595791
  595785     115  595791  595788     114  595797  595794     115  595800  595794
     115  595800  595797     114  595806  595803     115  595809  595803     115
  595809  595806     114  595815  595812     115  595818  595812     115  595818
  595815     114  595824  595821     115  595827  595821     115  595827  595824
     114  595833  595830     115  595836  595830     115  595836  595833     114
  595842  595839     115  595845  595839     115  595845  595842     114  595851
  595848     115  595854  595848     115  595854  595851     114  595860  595857
     115  595863  595857     115  595863  595860     114  595869  595866     115
  595872  595866     115  595872  595869     114  595878  595875     115  595881
  595875     115  595881  595878     114  595887  595884     115  595890  595884
     115  595890  595887     114  595896  595893     115  595899  595893     115
  595899  595896     114  595905  595902     115  595908  595902     115  595908
  595905     114  595914  595911     115  595917  595911     115  595917  595914
     114  595923  595920     115  595926  595920     115  595926  595923     114
  595932  595929     115  595935  595929     115  595935  595932     114  595941
  595938     115  595944  595938     115  595944  595941     114  595950  595947
     115  595953  595947     115  595953  595950     114  595959  595956     115
  595962  595956     115  595962  595959     114  595968  595965     115  595971
  595965     115  595971  595968     114  595977  595974     115  595980  595974
     115  595980  595977     114  595986  595983     115  595989  595983     115
  595989  595986     114  595995  595992     115  595998  595992     115  595998
  595995     114  596004  596001     115  596007  596001     115  596007  596004
     114  596013  596010     115  596016  596010     115  596016  596013     114
  596022  596019     115  596025  596019     115  596025  596022     114  596031
  596028     115  596034  596028     115  596034  596031     114  596040  596037
     115  596043  596037     115  596043  596040     114  596049  596046     115
  596052  596046     115  596052  596049     114  596058  596055     115  596061
  596055     115  596061  596058     114  596067  596064     115  596070  596064
     115  596070  596067     114  596076  596073     115  596079  596073     115
  596079  596076     114  596085  596082     115  596088  596082     115  596088
  596085     114  596094  596091     115  596097  596091     115  596097  596094
     114  596103  596100     115  596106  596100     115  596106  596103     114
  596112  596109     115  596115  596109     115  596115  596112     114  596121
  596118     115  596124  596118     115  596124  596121     114  596130  596127
     115  596133  596127     115  596133  596130     114  596139  596136     115
  596142  596136     115  596142  596139     114  596148  596145     115  596151
  596145     115  596151  596148     114  596157  596154     115  596160  596154
     115  596160  596157     114  596166  596163     115  596169  596163     115
  596169  596166     114  596175  596172     115  596178  596172     115  596178
  596175     114  596184  596181     115  596187  596181     115  596187  596184
     114  596193  596190     115  596196  596190     115  596196  596193     114
  596202  596199     115  596205  596199     115  596205  596202     114  596211
  596208     115  596214  596208     115  596214  596211     114  596220  596217
     115  596223  596217     115  596223  596220     114  596229  596226     115
  596232  596226     115  596232  596229     114  596238  596235     115  596241
  596235     115  596241  596238     114  596247  596244     115  596250  596244
     115  596250  596247     114  596256  596253     115  596259  596253     115
  596259  596256     114  596265  596262     115  596268  596262     115  596268
  596265     114  596274  596271     115  596277  596271     115  596277  596274
     114  596283  596280     115  596286  596280     115  596286  596283     114
  596292  596289     115  596295  596289     115  596295  596292     114  596301
  596298     115  596304  596298     115  596304  596301     114  596310  596307
     115  596313  596307     115  596313  596310     114  596319  596316     115
  596322  596316     115  596322  596319     114  596328  596325     115  596331
  596325     115  596331  596328     114  596337  596334     115  596340  596334
     115  596340  596337     114  596346  596343     115  596349  596343     115
  596349  596346     114  596355  596352     115  596358  596352     115  596358
  596355     114  596364  596361     115  596367  596361     115  596367  596364
     114  596373  596370     115  596376  596370     115  596376  596373     114
  596382  596379     115  596385  596379     115  596385  596382     114  596391
  596388     115  596394  596388     115  596394  596391     114  596400  596397
     115  596403  596397     115  596403  596400     114  596409  596406     115
  596412  596406     115  596412  596409     114  596418  596415     115  596421
  596415     115  596421  596418     114  596427  596424     115  596430  596424
     115  596430  596427     114  596436  596433     115  596439  596433     115
  596439  596436     114  596445  596442     115  596448  596442     115  596448
  596445     114  596454  596451     115  596457  596451     115  596457  596454
     114  596463  596460     115  596466  596460     115  596466  596463     114
  596472  596469     115  596475  596469     115  596475  596472     114  596481
  596478     115  596484  596478     115  596484  596481     114  596490  596487
     115  596493  596487     115  596493  596490     114  596499  596496     115
  596502  596496     115  596502  596499     114  596508  596505     115  596511
  596505     115  596511  596508     114  596517  596514     115  596520  596514
     115  596520  596517     114  596526  596523     115  596529  596523     115
  596529  596526     114  596535  596532     115  596538  596532     115  596538
  596535     114  596544  596541     115  596547  596541     115  596547  596544
     114  596553  596550     115  596556  596550     115  596556  596553     114
  596562  596559     115  596565  596559     115  596565  596562     114  596571
  596568     115  596574  596568     115  596574  596571     114  596580  596577
     115  596583  596577     115  596583  596580     114  596589  596586     115
  596592  596586     115  596592  596589     114  596598  596595     115  596601
  596595     115  596601  596598     114  596607  596604     115  596610  596604
     115  596610  596607     114  596616  596613     115  596619  596613     115
  596619  596616     114  596625  596622     115  596628  596622     115  596628
  596625     114  596634  596631     115  596637  596631     115  596637  596634
     114  596643  596640     115  596646  596640     115  596646  596643     114
  596652  596649     115  596655  596649     115  596655  596652     114  596661
  596658     115  596664  596658     115  596664  596661     114  596670  596667
     115  596673  596667     115  596673  596670     114  596679  596676     115
  596682  596676     115  596682  596679     114  596688  596685     115  596691
  596685     115  596691  596688     114  596697  596694     115  596700  596694
     115  596700  596697     114  596706  596703     115  596709  596703     115
  596709  596706     114  596715  596712     115  596718  596712     115  596718
  596715     114  596724  596721     115  596727  596721     115  596727  596724
     114  596733  596730     115  596736  596730     115  596736  596733     114
  596742  596739     115  596745  596739     115  596745  596742     114  596751
  596748     115  596754  596748     115  596754  596751     114  596760  596757
     115  596763  596757     115  596763  596760     114  596769  596766     115
  596772  596766     115  596772  596769     114  596778  596775     115  596781
  596775     115  596781  596778     114  596787  596784     115  596790  596784
     115  596790  596787     114  596796  596793     115  596799  596793     115
  596799  596796     114  596805  596802     115  596808  596802     115  596808
  596805     114  596814  596811     115  596817  596811     115  596817  596814
     114  596823  596820     115  596826  596820     115  596826  596823     114
  596832  596829     115  596835  596829     115  596835  596832     114  596841
  596838     115  596844  596838     115  596844  596841     114  596850  596847
     115  596853  596847     115  596853  596850     114  596859  596856     115
  596862  596856     115  596862  596859     114  596868  596865     115  596871
  596865     115  596871  596868     114  596877  596874     115  596880  596874
     115  596880  596877     114  596886  596883     115  596889  596883     115
  596889  596886     114  596895  596892     115  596898  596892     115  596898
  596895     114  596904  596901     115  596907  596901     115  596907  596904
     114  596913  596910     115  596916  596910     115  596916  596913     114
  596922  596919     115  596925  596919     115  596925  596922     114  596931
  596928     115  596934  596928     115  596934  596931     114  596940  596937
     115  596943  596937     115  596943  596940     114  596949  596946     115
  596952  596946     115  596952  596949     114  596958  596955     115  596961
  596955     115  596961  596958     114  596967  596964     115  596970  596964
     115  596970  596967     114  596976  596973     115  596979  596973     115
  596979  596976     114  596985  596982     115  596988  596982     115  596988
  596985     114  596994  596991     115  596997  596991     115  596997  596994
     114  597003  597000     115  597006  597000     115  597006  597003     114
  597012  597009     115  597015  597009     115  597015  597012     114  597021
  597018     115  597024  597018     115  597024  597021     114  597030  597027
     115  597033  597027     115  597033  597030     114  597039  597036     115
  597042  597036     115  597042  597039     114  597048  597045     115  597051
  597045     115  597051  597048     114  597057  597054     115  597060  597054
     115  597060  597057     114  597066  597063     115  597069  597063     115
  597069  597066     114  597075  597072     115  597078  597072     115  597078
  597075     114  597084  597081     115  597087  597081     115  597087  597084
     114  597093  597090     115  597096  597090     115  597096  597093     114
  597102  597099     115  597105  597099     115  597105  597102     114  597111
  597108     115  597114  597108     115  597114  597111     114  597120  597117
     115  597123  597117     115  597123  597120     114  597129  597126     115
  597132  597126     115  597132  597129     114  597138  597135     115  597141
  597135     115  597141  597138     114  597147  597144     115  597150  597144
     115  597150  597147     114  597156  597153     115  597159  597153     115
  597159  597156     114  597165  597162     115  597168  597162     115  597168
  597165     114  597174  597171     115  597177  597171     115  597177  597174
     114  597183  597180     115  597186  597180     115  597186  597183     114
  597192  597189     115  597195  597189     115  597195  597192     114  597201
  597198     115  597204  597198     115  597204  597201     114  597210  597207
     115  597213  597207     115  597213  597210     114  597219  597216     115
  597222  597216     115  597222  597219     114  597228  597225     115  597231
  597225     115  597231  597228     114  597237  597234     115  597240  597234
     115  597240  597237     114  597246  597243     115  597249  597243     115
  597249  597246     114  597255  597252     115  597258  597252     115  597258
  597255     114  597264  597261     115  597267  597261     115  597267  597264
     114  597273  597270     115  597276  597270     115  597276  597273     114
  597282  597279     115  597285  597279     115  597285  597282     114  597291
  597288     115  597294  597288     115  597294  597291     114  597300  597297
     115  597303  597297     115  597303  597300     114  597309  597306     115
  597312  597306     115  597312  597309     114  597318  597315     115  597321
  597315     115  597321  597318     114  597327  597324     115  597330  597324
     115  597330  597327     114  597336  597333     115  597339  597333     115
  597339  597336     114  597345  597342     115  597348  597342     115  597348
  597345     114  597354  597351     115  597357  597351     115  597357  597354
     114  597363  597360     115  597366  597360     115  597366  597363     114
  597372  597369     115  597375  597369     115  597375  597372     114  597381
  597378     115  597384  597378     115  597384  597381     114  597390  597387
     115  597393  597387     115  597393  597390     114  597399  597396     115
  597402  597396     115  597402  597399     114  597408  597405     115  597411
  597405     115  597411  597408     114  597417  597414     115  597420  597414
     115  597420  597417     114  597426  597423     115  597429  597423     115
  597429  597426     114  597435  597432     115  597438  597432     115  597438
  597435     114  597444  597441     115  597447  597441     115  597447  597444
     114  597453  597450     115  597456  597450     115  597456  597453     114
  597462  597459     115  597465  597459     115  597465  597462     114  597471
  597468     115  597474  597468     115  597474  597471     114  597480  597477
     115  597483  597477     115  597483  597480     114  597489  597486     115
  597492  597486     115  597492  597489     114  597498  597495     115  597501
  597495     115  597501  597498     114  597507  597504     115  597510  597504
     115  597510  597507     114  597516  597513     115  597519  597513     115
  597519  597516     114  597525  597522     115  597528  597522     115  597528
  597525     114  597534  597531     115  597537  597531     115  597537  597534
     114  597543  597540     115  597546  597540     115  597546  597543     114
  597552  597549     115  597555  597549     115  597555  597552     114  597561
  597558     115  597564  597558     115  597564  597561     114  597570  597567
     115  597573  597567     115  597573  597570     114  597579  597576     115
  597582  597576     115  597582  597579     114  597588  597585     115  597591
  597585     115  597591  597588     114  597597  597594     115  597600  597594
     115  597600  597597     114  597606  597603     115  597609  597603     115
  597609  597606     114  597615  597612     115  597618  597612     115  597618
  597615     114  597624  597621     115  597627  597621     115  597627  597624
     114  597633  597630     115  597636  597630     115  597636  597633     114
  597642  597639     115  597645  597639     115  597645  597642     114  597651
  597648     115  597654  597648     115  597654  597651     114  597660  597657
     115  597663  597657     115  597663  597660     114  597669  597666     115
  597672  597666     115  597672  597669     114  597678  597675     115  597681
  597675     115  597681  597678     114  597687  597684     115  597690  597684
     115  597690  597687     114  597696  597693     115  597699  597693     115
  597699  597696     114  597705  597702     115  597708  597702     115  597708
  597705     114  597714  597711     115  597717  597711     115  597717  597714
     114  597723  597720     115  597726  597720     115  597726  597723     114
  597732  597729     115  597735  597729     115  597735  597732     114  597741
  597738     115  597744  597738     115  597744  597741     114  597750  597747
     115  597753  597747     115  597753  597750     114  597759  597756     115
  597762  597756     115  597762  597759     114  597768  597765     115  597771
  597765     115  597771  597768     114  597777  597774     115  597780  597774
     115  597780  597777     114  597786  597783     115  597789  597783     115
  597789  597786     114  597795  597792     115  597798  597792     115  597798
  597795     114  597804  597801     115  597807  597801     115  597807  597804
     114  597813  597810     115  597816  597810     115  597816  597813     114
  597822  597819     115  597825  597819     115  597825  597822     114  597831
  597828     115  597834  597828     115  597834  597831     114  597840  597837
     115  597843  597837     115  597843  597840     114  597849  597846     115
  597852  597846     115  597852  597849     114  597858  597855     115  597861
  597855     115  597861  597858     114  597867  597864     115  597870  597864
     115  597870  597867     114  597876  597873     115  597879  597873     115
  597879  597876     114  597885  597882     115  597888  597882     115  597888
  597885     114  597894  597891     115  597897  597891     115  597897  597894
     114  597903  597900     115  597906  597900     115  597906  597903     114
  597912  597909     115  597915  597909     115  597915  597912     114  597921
  597918     115  597924  597918     115  597924  597921     114  597930  597927
     115  597933  597927     115  597933  597930     114  597939  597936     115
  597942  597936     115  597942  597939     114  597948  597945     115  597951
  597945     115  597951  597948     114  597957  597954     115  597960  597954
     115  597960  597957     114  597966  597963     115  597969  597963     115
  597969  597966     114  597975  597972     115  597978  597972     115  597978
  597975     114  597984  597981     115  597987  597981     115  597987  597984
     114  597993  597990     115  597996  597990     115  597996  597993     114
  598002  597999     115  598005  597999     115  598005  598002     114  598011
  598008     115  598014  598008     115  598014  598011     114  598020  598017
     115  598023  598017     115  598023  598020     114  598029  598026     115
  598032  598026     115  598032  598029     114  598038  598035     115  598041
  598035     115  598041  598038     114  598047  598044     115  598050  598044
     115  598050  598047     114  598056  598053     115  598059  598053     115
  598059  598056     114  598065  598062     115  598068  598062     115  598068
  598065     114  598074  598071     115  598077  598071     115  598077  598074
     114  598083  598080     115  598086  598080     115  598086  598083     114
  598092  598089     115  598095  598089     115  598095  598092     114  598101
  598098     115  598104  598098     115  598104  598101     114  598110  598107
     115  598113  598107     115  598113  598110     114  598119  598116     115
  598122  598116     115  598122  598119     114  598128  598125     115  598131
  598125     115  598131  598128     114  598137  598134     115  598140  598134
     115  598140  598137     114  598146  598143     115  598149  598143     115
  598149  598146     114  598155  598152     115  598158  598152     115  598158
  598155     114  598164  598161     115  598167  598161     115  598167  598164
     114  598173  598170     115  598176  598170     115  598176  598173     114
  598182  598179     115  598185  598179     115  598185  598182     114  598191
  598188     115  598194  598188     115  598194  598191     114  598200  598197
     115  598203  598197     115  598203  598200     114  598209  598206     115
  598212  598206     115  598212  598209     114  598218  598215     115  598221
  598215     115  598221  598218     114  598227  598224     115  598230  598224
     115  598230  598227     114  598236  598233     115  598239  598233     115
  598239  598236     114  598245  598242     115  598248  598242     115  598248
  598245     114  598254  598251     115  598257  598251     115  598257  598254
     114  598263  598260     115  598266  598260     115  598266  598263     114
  598272  598269     115  598275  598269     115  598275  598272     114  598281
  598278     115  598284  598278     115  598284  598281     114  598290  598287
     115  598293  598287     115  598293  598290     114  598299  598296     115
  598302  598296     115  598302  598299     114  598308  598305     115  598311
  598305     115  598311  598308     114  598317  598314     115  598320  598314
     115  598320  598317     114  598326  598323     115  598329  598323     115
  598329  598326     114  598335  598332     115  598338  598332     115  598338
  598335     114  598344  598341     115  598347  598341     115  598347  598344
     114  598353  598350     115  598356  598350     115  598356  598353     114
  598362  598359     115  598365  598359     115  598365  598362     114  598371
  598368     115  598374  598368     115  598374  598371     114  598380  598377
     115  598383  598377     115  598383  598380     114  598389  598386     115
  598392  598386     115  598392  598389     114  598398  598395     115  598401
  598395     115  598401  598398     114  598407  598404     115  598410  598404
     115  598410  598407     114  598416  598413     115  598419  598413     115
  598419  598416     114  598425  598422     115  598428  598422     115  598428
  598425     114  598434  598431     115  598437  598431     115  598437  598434
     114  598443  598440     115  598446  598440     115  598446  598443     114
  598452  598449     115  598455  598449     115  598455  598452     114  598461
  598458     115  598464  598458     115  598464  598461     114  598470  598467
     115  598473  598467     115  598473  598470     114  598479  598476     115
  598482  598476     115  598482  598479     114  598488  598485     115  598491
  598485     115  598491  598488     114  598497  598494     115  598500  598494
     115  598500  598497     114  598506  598503     115  598509  598503     115
  598509  598506     114  598515  598512     115  598518  598512     115  598518
  598515     114  598524  598521     115  598527  598521     115  598527  598524
     114  598533  598530     115  598536  598530     115  598536  598533     114
  598542  598539     115  598545  598539     115  598545  598542     114  598551
  598548     115  598554  598548     115  598554  598551     114  598560  598557
     115  598563  598557     115  598563  598560     114  598569  598566     115
  598572  598566     115  598572  598569     114  598578  598575     115  598581
  598575     115  598581  598578     114  598587  598584     115  598590  598584
     115  598590  598587     114  598596  598593     115  598599  598593     115
  598599  598596     114  598605  598602     115  598608  598602     115  598608
  598605     114  598614  598611     115  598617  598611     115  598617  598614
     114  598623  598620     115  598626  598620     115  598626  598623     114
  598632  598629     115  598635  598629     115  598635  598632     114  598641
  598638     115  598644  598638     115  598644  598641     114  598650  598647
     115  598653  598647     115  598653  598650     114  598659  598656     115
  598662  598656     115  598662  598659     114  598668  598665     115  598671
  598665     115  598671  598668     114  598677  598674     115  598680  598674
     115  598680  598677     114  598686  598683     115  598689  598683     115
  598689  598686     114  598695  598692     115  598698  598692     115  598698
  598695     114  598704  598701     115  598707  598701     115  598707  598704
     114  598713  598710     115  598716  598710     115  598716  598713     114
  598722  598719     115  598725  598719     115  598725  598722     114  598731
  598728     115  598734  598728     115  598734  598731     114  598740  598737
     115  598743  598737     115  598743  598740     114  598749  598746     115
  598752  598746     115  598752  598749     114  598758  598755     115  598761
  598755     115  598761  598758     114  598767  598764     115  598770  598764
     115  598770  598767     114  598776  598773     115  598779  598773     115
  598779  598776     114  598785  598782     115  598788  598782     115  598788
  598785     114  598794  598791     115  598797  598791     115  598797  598794
     114  598803  598800     115  598806  598800     115  598806  598803     114
  598812  598809     115  598815  598809     115  598815  598812     114  598821
  598818     115  598824  598818     115  598824  598821     114  598830  598827
     115  598833  598827     115  598833  598830     114  598839  598836     115
  598842  598836     115  598842  598839     114  598848  598845     115  598851
  598845     115  598851  598848     114  598857  598854     115  598860  598854
     115  598860  598857     114  598866  598863     115  598869  598863     115
  598869  598866     114  598875  598872     115  598878  598872     115  598878
  598875     114  598884  598881     115  598887  598881     115  598887  598884
     114  598893  598890     115  598896  598890     115  598896  598893     114
  598902  598899     115  598905  598899     115  598905  598902     114  598911
  598908     115  598914  598908     115  598914  598911     114  598920  598917
     115  598923  598917     115  598923  598920     114  598929  598926     115
  598932  598926     115  598932  598929     114  598938  598935     115  598941
  598935     115  598941  598938     114  598947  598944     115  598950  598944
     115  598950  598947     114  598956  598953     115  598959  598953     115
  598959  598956     114  598965  598962     115  598968  598962     115  598968
  598965     114  598974  598971     115  598977  598971     115  598977  598974
     114  598983  598980     115  598986  598980     115  598986  598983     114
  598992  598989     115  598995  598989     115  598995  598992     114  599001
  598998     115  599004  598998     115  599004  599001     114  599010  599007
     115  599013  599007     115  599013  599010     114  599019  599016     115
  599022  599016     115  599022  599019     114  599028  599025     115  599031
  599025     115  599031  599028     114  599037  599034     115  599040  599034
     115  599040  599037     114  599046  599043     115  599049  599043     115
  599049  599046     114  599055  599052     115  599058  599052     115  599058
  599055     114  599064  599061     115  599067  599061     115  599067  599064
     114  599073  599070     115  599076  599070     115  599076  599073     114
  599082  599079     115  599085  599079     115  599085  599082     114  599091
  599088     115  599094  599088     115  599094  599091     114  599100  599097
     115  599103  599097     115  599103  599100     114  599109  599106     115
  599112  599106     115  599112  599109     114  599118  599115     115  599121
  599115     115  599121  599118     114  599127  599124     115  599130  599124
     115  599130  599127     114  599136  599133     115  599139  599133     115
  599139  599136     114  599145  599142     115  599148  599142     115  599148
  599145     114  599154  599151     115  599157  599151     115  599157  599154
     114  599163  599160     115  599166  599160     115  599166  599163     114
  599172  599169     115  599175  599169     115  599175  599172     114  599181
  599178     115  599184  599178     115  599184  599181     114  599190  599187
     115  599193  599187     115  599193  599190     114  599199  599196     115
  599202  599196     115  599202  599199     114  599208  599205     115  599211
  599205     115  599211  599208     114  599217  599214     115  599220  599214
     115  599220  599217     114  599226  599223     115  599229  599223     115
  599229  599226     114  599235  599232     115  599238  599232     115  599238
  599235     114  599244  599241     115  599247  599241     115  599247  599244
     114  599253  599250     115  599256  599250     115  599256  599253     114
  599262  599259     115  599265  599259     115  599265  599262     114  599271
  599268     115  599274  599268     115  599274  599271     114  599280  599277
     115  599283  599277     115  599283  599280     114  599289  599286     115
  599292  599286     115  599292  599289     114  599298  599295     115  599301
  599295     115  599301  599298     114  599307  599304     115  599310  599304
     115  599310  599307     114  599316  599313     115  599319  599313     115
  599319  599316     114  599325  599322     115  599328  599322     115  599328
  599325     114  599334  599331     115  599337  599331     115  599337  599334
     114  599343  599340     115  599346  599340     115  599346  599343     114
  599352  599349     115  599355  599349     115  599355  599352     114  599361
  599358     115  599364  599358     115  599364  599361     114  599370  599367
     115  599373  599367     115  599373  599370     114  599379  599376     115
  599382  599376     115  599382  599379     114  599388  599385     115  599391
  599385     115  599391  599388     114  599397  599394     115  599400  599394
     115  599400  599397     114  599406  599403     115  599409  599403     115
  599409  599406     114  599415  599412     115  599418  599412     115  599418
  599415     114  599424  599421     115  599427  599421     115  599427  599424
     114  599433  599430     115  599436  599430     115  599436  599433     114
  599442  599439     115  599445  599439     115  599445  599442     114  599451
  599448     115  599454  599448     115  599454  599451     114  599460  599457
     115  599463  599457     115  599463  599460     114  599469  599466     115
  599472  599466     115  599472  599469     114  599478  599475     115  599481
  599475     115  599481  599478     114  599487  599484     115  599490  599484
     115  599490  599487     114  599496  599493     115  599499  599493     115
  599499  599496     114  599505  599502     115  599508  599502     115  599508
  599505     114  599514  599511     115  599517  599511     115  599517  599514
     114  599523  599520     115  599526  599520     115  599526  599523     114
  599532  599529     115  599535  599529     115  599535  599532     114  599541
  599538     115  599544  599538     115  599544  599541     114  599550  599547
     115  599553  599547     115  599553  599550     114  599559  599556     115
  599562  599556     115  599562  599559     114  599568  599565     115  599571
  599565     115  599571  599568     114  599577  599574     115  599580  599574
     115  599580  599577     114  599586  599583     115  599589  599583     115
  599589  599586     114  599595  599592     115  599598  599592     115  599598
  599595     114  599604  599601     115  599607  599601     115  599607  599604
     114  599613  599610     115  599616  599610     115  599616  599613     114
  599622  599619     115  599625  599619     115  599625  599622     114  599631
  599628     115  599634  599628     115  599634  599631     114  599640  599637
     115  599643  599637     115  599643  599640     114  599649  599646     115
  599652  599646     115  599652  599649     114  599658  599655     115  599661
  599655     115  599661  599658     114  599667  599664     115  599670  599664
     115  599670  599667     114  599676  599673     115  599679  599673     115
  599679  599676     114  599685  599682     115  599688  599682     115  599688
  599685     114  599694  599691     115  599697  599691     115  599697  599694
     114  599703  599700     115  599706  599700     115  599706  599703     114
  599712  599709     115  599715  599709     115  599715  599712     114  599721
  599718     115  599724  599718     115  599724  599721     114  599730  599727
     115  599733  599727     115  599733  599730     114  599739  599736     115
  599742  599736     115  599742  599739     114  599748  599745     115  599751
  599745     115  599751  599748     114  599757  599754     115  599760  599754
     115  599760  599757     114  599766  599763     115  599769  599763     115
  599769  599766     114  599775  599772     115  599778  599772     115  599778
  599775     114  599784  599781     115  599787  599781     115  599787  599784
     114  599793  599790     115  599796  599790     115  599796  599793     114
  599802  599799     115  599805  599799     115  599805  599802     114  599811
  599808     115  599814  599808     115  599814  599811     114  599820  599817
     115  599823  599817     115  599823  599820     114  599829  599826     115
  599832  599826     115  599832  599829     114  599838  599835     115  599841
  599835     115  599841  599838     114  599847  599844     115  599850  599844
     115  599850  599847     114  599856  599853     115  599859  599853     115
  599859  599856     114  599865  599862     115  599868  599862     115  599868
  599865     114  599874  599871     115  599877  599871     115  599877  599874
     114  599883  599880     115  599886  599880     115  599886  599883     114
  599892  599889     115  599895  599889     115  599895  599892     114  599901
  599898     115  599904  599898     115  599904  599901     114  599910  599907
     115  599913  599907     115  599913  599910     114  599919  599916     115
  599922  599916     115  599922  599919     114  599928  599925     115  599931
  599925     115  599931  599928     114  599937  599934     115  599940  599934
     115  599940  599937     114  599946  599943     115  599949  599943     115
  599949  599946     114  599955  599952     115  599958  599952     115  599958
  599955     114  599964  599961     115  599967  599961     115  599967  599964
     114  599973  599970     115  599976  599970     115  599976  599973     114
  599982  599979     115  599985  599979     115  599985  599982     114  599991
  599988     115  599994  599988     115  599994  599991     114  600000  599997
     115  600003  599997     115  600003  600000     114  600009  600006     115
  600012  600006     115  600012  600009     114  600018  600015     115  600021
  600015     115  600021  600018     114  600027  600024     115  600030  600024
     115  600030  600027     114  600036  600033     115  600039  600033     115
  600039  600036     114  600045  600042     115  600048  600042     115  600048
  600045     114  600054  600051     115  600057  600051     115  600057  600054
     114  600063  600060     115  600066  600060     115  600066  600063     114
  600072  600069     115  600075  600069     115  600075  600072     114  600081
  600078     115  600084  600078     115  600084  600081     114  600090  600087
     115  600093  600087     115  600093  600090     114  600099  600096     115
  600102  600096     115  600102  600099     114  600108  600105     115  600111
  600105     115  600111  600108     114  600117  600114     115  600120  600114
     115  600120  600117     114  600126  600123     115  600129  600123     115
  600129  600126     114  600135  600132     115  600138  600132     115  600138
  600135     114  600144  600141     115  600147  600141     115  600147  600144
     114  600153  600150     115  600156  600150     115  600156  600153     114
  600162  600159     115  600165  600159     115  600165  600162     114  600171
  600168     115  600174  600168     115  600174  600171     114  600180  600177
     115  600183  600177     115  600183  600180     114  600189  600186     115
  600192  600186     115  600192  600189     114  600198  600195     115  600201
  600195     115  600201  600198     114  600207  600204     115  600210  600204
     115  600210  600207     114  600216  600213     115  600219  600213     115
  600219  600216     114  600225  600222     115  600228  600222     115  600228
  600225     114  600234  600231     115  600237  600231     115  600237  600234
     114  600243  600240     115  600246  600240     115  600246  600243     114
  600252  600249     115  600255  600249     115  600255  600252     114  600261
  600258     115  600264  600258     115  600264  600261     114  600270  600267
     115  600273  600267     115  600273  600270     114  600279  600276     115
  600282  600276     115  600282  600279     114  600288  600285     115  600291
  600285     115  600291  600288     114  600297  600294     115  600300  600294
     115  600300  600297     114  600306  600303     115  600309  600303     115
  600309  600306     114  600315  600312     115  600318  600312     115  600318
  600315     114  600324  600321     115  600327  600321     115  600327  600324
     114  600333  600330     115  600336  600330     115  600336  600333     114
  600342  600339     115  600345  600339     115  600345  600342     114  600351
  600348     115  600354  600348     115  600354  600351     114  600360  600357
     115  600363  600357     115  600363  600360     114  600369  600366     115
  600372  600366     115  600372  600369     114  600378  600375     115  600381
  600375     115  600381  600378     114  600387  600384     115  600390  600384
     115  600390  600387     114  600396  600393     115  600399  600393     115
  600399  600396     114  600405  600402     115  600408  600402     115  600408
  600405     114  600414  600411     115  600417  600411     115  600417  600414
     114  600423  600420     115  600426  600420     115  600426  600423     114
  600432  600429     115  600435  600429     115  600435  600432     114  600441
  600438     115  600444  600438     115  600444  600441     114  600450  600447
     115  600453  600447     115  600453  600450     114  600459  600456     115
  600462  600456     115  600462  600459     114  600468  600465     115  600471
  600465     115  600471  600468     114  600477  600474     115  600480  600474
     115  600480  600477     114  600486  600483     115  600489  600483     115
  600489  600486     114  600495  600492     115  600498  600492     115  600498
  600495     114  600504  600501     115  600507  600501     115  600507  600504
     114  600513  600510     115  600516  600510     115  600516  600513     114
  600522  600519     115  600525  600519     115  600525  600522     114  600531
  600528     115  600534  600528     115  600534  600531     114  600540  600537
     115  600543  600537     115  600543  600540     114  600549  600546     115
  600552  600546     115  600552  600549     114  600558  600555     115  600561
  600555     115  600561  600558     114  600567  600564     115  600570  600564
     115  600570  600567     114  600576  600573     115  600579  600573     115
  600579  600576     114  600585  600582     115  600588  600582     115  600588
  600585     114  600594  600591     115  600597  600591     115  600597  600594
     114  600603  600600     115  600606  600600     115  600606  600603     114
  600612  600609     115  600615  600609     115  600615  600612     114  600621
  600618     115  600624  600618     115  600624  600621     114  600630  600627
     115  600633  600627     115  600633  600630     114  600639  600636     115
  600642  600636     115  600642  600639     114  600648  600645     115  600651
  600645     115  600651  600648     114  600657  600654     115  600660  600654
     115  600660  600657     114  600666  600663     115  600669  600663     115
  600669  600666     114  600675  600672     115  600678  600672     115  600678
  600675     114  600684  600681     115  600687  600681     115  600687  600684
     114  600693  600690     115  600696  600690     115  600696  600693     114
  600702  600699     115  600705  600699     115  600705  600702     114  600711
  600708     115  600714  600708     115  600714  600711     114  600720  600717
     115  600723  600717     115  600723  600720     114  600729  600726     115
  600732  600726     115  600732  600729     114  600738  600735     115  600741
  600735     115  600741  600738     114  600747  600744     115  600750  600744
     115  600750  600747     114  600756  600753     115  600759  600753     115
  600759  600756     114  600765  600762     115  600768  600762     115  600768
  600765     114  600774  600771     115  600777  600771     115  600777  600774
     114  600783  600780     115  600786  600780     115  600786  600783     114
  600792  600789     115  600795  600789     115  600795  600792     114  600801
  600798     115  600804  600798     115  600804  600801     114  600810  600807
     115  600813  600807     115  600813  600810     114  600819  600816     115
  600822  600816     115  600822  600819     114  600828  600825     115  600831
  600825     115  600831  600828     114  600837  600834     115  600840  600834
     115  600840  600837     114  600846  600843     115  600849  600843     115
  600849  600846     114  600855  600852     115  600858  600852     115  600858
  600855     114  600864  600861     115  600867  600861     115  600867  600864
     114  600873  600870     115  600876  600870     115  600876  600873     114
  600882  600879     115  600885  600879     115  600885  600882     114  600891
  600888     115  600894  600888     115  600894  600891     114  600900  600897
     115  600903  600897     115  600903  600900     114  600909  600906     115
  600912  600906     115  600912  600909     114  600918  600915     115  600921
  600915     115  600921  600918     114  600927  600924     115  600930  600924
     115  600930  600927     114  600936  600933     115  600939  600933     115
  600939  600936     114  600945  600942     115  600948  600942     115  600948
  600945     114  600954  600951     115  600957  600951     115  600957  600954
     114  600963  600960     115  600966  600960     115  600966  600963     114
  600972  600969     115  600975  600969     115  600975  600972     114  600981
  600978     115  600984  600978     115  600984  600981     114  600990  600987
     115  600993  600987     115  600993  600990     114  600999  600996     115
  601002  600996     115  601002  600999     114  601008  601005     115  601011
  601005     115  601011  601008     114  601017  601014     115  601020  601014
     115  601020  601017     114  601026  601023     115  601029  601023     115
  601029  601026     114  601035  601032     115  601038  601032     115  601038
  601035     114  601044  601041     115  601047  601041     115  601047  601044
     114  601053  601050     115  601056  601050     115  601056  601053     114
  601062  601059     115  601065  601059     115  601065  601062     114  601071
  601068     115  601074  601068     115  601074  601071     114  601080  601077
     115  601083  601077     115  601083  601080     114  601089  601086     115
  601092  601086     115  601092  601089     114  601098  601095     115  601101
  601095     115  601101  601098     114  601107  601104     115  601110  601104
     115  601110  601107     114  601116  601113     115  601119  601113     115
  601119  601116     114  601125  601122     115  601128  601122     115  601128
  601125     114  601134  601131     115  601137  601131     115  601137  601134
     114  601143  601140     115  601146  601140     115  601146  601143     114
  601152  601149     115  601155  601149     115  601155  601152     114  601161
  601158     115  601164  601158     115  601164  601161     114  601170  601167
     115  601173  601167     115  601173  601170     114  601179  601176     115
  601182  601176     115  601182  601179     114  601188  601185     115  601191
  601185     115  601191  601188     114  601197  601194     115  601200  601194
     115  601200  601197     114  601206  601203     115  601209  601203     115
  601209  601206     114  601215  601212     115  601218  601212     115  601218
  601215     114  601224  601221     115  601227  601221     115  601227  601224
     114  601233  601230     115  601236  601230     115  601236  601233     114
  601242  601239     115  601245  601239     115  601245  601242     114  601251
  601248     115  601254  601248     115  601254  601251     114  601260  601257
     115  601263  601257     115  601263  601260     114  601269  601266     115
  601272  601266     115  601272  601269     114  601278  601275     115  601281
  601275     115  601281  601278     114  601287  601284     115  601290  601284
     115  601290  601287     114  601296  601293     115  601299  601293     115
  601299  601296     114  601305  601302     115  601308  601302     115  601308
  601305     114  601314  601311     115  601317  601311     115  601317  601314
     114  601323  601320     115  601326  601320     115  601326  601323     114
  601332  601329     115  601335  601329     115  601335  601332     114  601341
  601338     115  601344  601338     115  601344  601341     114  601350  601347
     115  601353  601347     115  601353  601350     114  601359  601356     115
  601362  601356     115  601362  601359     114  601368  601365     115  601371
  601365     115  601371  601368     114  601377  601374     115  601380  601374
     115  601380  601377     114  601386  601383     115  601389  601383     115
  601389  601386     114  601395  601392     115  601398  601392     115  601398
  601395     114  601404  601401     115  601407  601401     115  601407  601404
     114  601413  601410     115  601416  601410     115  601416  601413     114
  601422  601419     115  601425  601419     115  601425  601422     114  601431
  601428     115  601434  601428     115  601434  601431     114  601440  601437
     115  601443  601437     115  601443  601440     114  601449  601446     115
  601452  601446     115  601452  601449     114  601458  601455     115  601461
  601455     115  601461  601458     114  601467  601464     115  601470  601464
     115  601470  601467     114  601476  601473     115  601479  601473     115
  601479  601476     114  601485  601482     115  601488  601482     115  601488
  601485     114  601494  601491     115  601497  601491     115  601497  601494
     114  601503  601500     115  601506  601500     115  601506  601503     114
  601512  601509     115  601515  601509     115  601515  601512     114  601521
  601518     115  601524  601518     115  601524  601521     114  601530  601527
     115  601533  601527     115  601533  601530     114  601539  601536     115
  601542  601536     115  601542  601539     114  601548  601545     115  601551
  601545     115  601551  601548     114  601557  601554     115  601560  601554
     115  601560  601557     114  601566  601563     115  601569  601563     115
  601569  601566     114  601575  601572     115  601578  601572     115  601578
  601575     114  601584  601581     115  601587  601581     115  601587  601584
     114  601593  601590     115  601596  601590     115  601596  601593     114
  601602  601599     115  601605  601599     115  601605  601602     114  601611
  601608     115  601614  601608     115  601614  601611     114  601620  601617
     115  601623  601617     115  601623  601620     114  601629  601626     115
  601632  601626     115  601632  601629     114  601638  601635     115  601641
  601635     115  601641  601638     114  601647  601644     115  601650  601644
     115  601650  601647     114  601656  601653     115  601659  601653     115
  601659  601656     114  601665  601662     115  601668  601662     115  601668
  601665     114  601674  601671     115  601677  601671     115  601677  601674
     114  601683  601680     115  601686  601680     115  601686  601683     114
  601692  601689     115  601695  601689     115  601695  601692     114  601701
  601698     115  601704  601698     115  601704  601701     114  601710  601707
     115  601713  601707     115  601713  601710     114  601719  601716     115
  601722  601716     115  601722  601719     114  601728  601725     115  601731
  601725     115  601731  601728     114  601737  601734     115  601740  601734
     115  601740  601737     114  601746  601743     115  601749  601743     115
  601749  601746     114  601755  601752     115  601758  601752     115  601758
  601755     114  601764  601761     115  601767  601761     115  601767  601764
     114  601773  601770     115  601776  601770     115  601776  601773     114
  601782  601779     115  601785  601779     115  601785  601782     114  601791
  601788     115  601794  601788     115  601794  601791     114  601800  601797
     115  601803  601797     115  601803  601800     114  601809  601806     115
  601812  601806     115  601812  601809     114  601818  601815     115  601821
  601815     115  601821  601818     114  601827  601824     115  601830  601824
     115  601830  601827     114  601836  601833     115  601839  601833     115
  601839  601836     114  601845  601842     115  601848  601842     115  601848
  601845     114  601854  601851     115  601857  601851     115  601857  601854
     114  601863  601860     115  601866  601860     115  601866  601863     114
  601872  601869     115  601875  601869     115  601875  601872     114  601881
  601878     115  601884  601878     115  601884  601881     114  601890  601887
     115  601893  601887     115  601893  601890     114  601899  601896     115
  601902  601896     115  601902  601899     114  601908  601905     115  601911
  601905     115  601911  601908     114  601917  601914     115  601920  601914
     115  601920  601917     114  601926  601923     115  601929  601923     115
  601929  601926     114  601935  601932     115  601938  601932     115  601938
  601935     114  601944  601941     115  601947  601941     115  601947  601944
     114  601953  601950     115  601956  601950     115  601956  601953     114
  601962  601959     115  601965  601959     115  601965  601962     114  601971
  601968     115  601974  601968     115  601974  601971     114  601980  601977
     115  601983  601977     115  601983  601980     114  601989  601986     115
  601992  601986     115  601992  601989     114  601998  601995     115  602001
  601995     115  602001  601998     114  602007  602004     115  602010  602004
     115  602010  602007     114  602016  602013     115  602019  602013     115
  602019  602016     114  602025  602022     115  602028  602022     115  602028
  602025     114  602034  602031     115  602037  602031     115  602037  602034
     114  602043  602040     115  602046  602040     115  602046  602043     114
  602052  602049     115  602055  602049     115  602055  602052     114  602061
  602058     115  602064  602058     115  602064  602061     114  602070  602067
     115  602073  602067     115  602073  602070     114  602079  602076     115
  602082  602076     115  602082  602079     114  602088  602085     115  602091
  602085     115  602091  602088     114  602097  602094     115  602100  602094
     115  602100  602097     114  602106  602103     115  602109  602103     115
  602109  602106     114  602115  602112     115  602118  602112     115  602118
  602115     114  602124  602121     115  602127  602121     115  602127  602124
     114  602133  602130     115  602136  602130     115  602136  602133     114
  602142  602139     115  602145  602139     115  602145  602142     114  602151
  602148     115  602154  602148     115  602154  602151     114  602160  602157
     115  602163  602157     115  602163  602160     114  602169  602166     115
  602172  602166     115  602172  602169     114  602178  602175     115  602181
  602175     115  602181  602178     114  602187  602184     115  602190  602184
     115  602190  602187     114  602196  602193     115  602199  602193     115
  602199  602196     114  602205  602202     115  602208  602202     115  602208
  602205     114  602214  602211     115  602217  602211     115  602217  602214
     114  602223  602220     115  602226  602220     115  602226  602223     114
  602232  602229     115  602235  602229     115  602235  602232     114  602241
  602238     115  602244  602238     115  602244  602241     114  602250  602247
     115  602253  602247     115  602253  602250     114  602259  602256     115
  602262  602256     115  602262  602259     114  602268  602265     115  602271
  602265     115  602271  602268     114  602277  602274     115  602280  602274
     115  602280  602277     114  602286  602283     115  602289  602283     115
  602289  602286     114  602295  602292     115  602298  602292     115  602298
  602295     114  602304  602301     115  602307  602301     115  602307  602304
     114  602313  602310     115  602316  602310     115  602316  602313     114
  602322  602319     115  602325  602319     115  602325  602322     114  602331
  602328     115  602334  602328     115  602334  602331     114  602340  602337
     115  602343  602337     115  602343  602340     114  602349  602346     115
  602352  602346     115  602352  602349     114  602358  602355     115  602361
  602355     115  602361  602358     114  602367  602364     115  602370  602364
     115  602370  602367     114  602376  602373     115  602379  602373     115
  602379  602376     114  602385  602382     115  602388  602382     115  602388
  602385     114  602394  602391     115  602397  602391     115  602397  602394
     114  602403  602400     115  602406  602400     115  602406  602403     114
  602412  602409     115  602415  602409     115  602415  602412     114  602421
  602418     115  602424  602418     115  602424  602421     114  602430  602427
     115  602433  602427     115  602433  602430     114  602439  602436     115
  602442  602436     115  602442  602439     114  602448  602445     115  602451
  602445     115  602451  602448     114  602457  602454     115  602460  602454
     115  602460  602457     114  602466  602463     115  602469  602463     115
  602469  602466     114  602475  602472     115  602478  602472     115  602478
  602475     114  602484  602481     115  602487  602481     115  602487  602484
     114  602493  602490     115  602496  602490     115  602496  602493     114
  602502  602499     115  602505  602499     115  602505  602502     114  602511
  602508     115  602514  602508     115  602514  602511     114  602520  602517
     115  602523  602517     115  602523  602520     114  602529  602526     115
  602532  602526     115  602532  602529     114  602538  602535     115  602541
  602535     115  602541  602538     114  602547  602544     115  602550  602544
     115  602550  602547     114  602556  602553     115  602559  602553     115
  602559  602556     114  602565  602562     115  602568  602562     115  602568
  602565     114  602574  602571     115  602577  602571     115  602577  602574
     114  602583  602580     115  602586  602580     115  602586  602583     114
  602592  602589     115  602595  602589     115  602595  602592     114  602601
  602598     115  602604  602598     115  602604  602601     114  602610  602607
     115  602613  602607     115  602613  602610     114  602619  602616     115
  602622  602616     115  602622  602619     114  602628  602625     115  602631
  602625     115  602631  602628     114  602637  602634     115  602640  602634
     115  602640  602637     114  602646  602643     115  602649  602643     115
  602649  602646     114  602655  602652     115  602658  602652     115  602658
  602655     114  602664  602661     115  602667  602661     115  602667  602664
     114  602673  602670     115  602676  602670     115  602676  602673     114
  602682  602679     115  602685  602679     115  602685  602682     114  602691
  602688     115  602694  602688     115  602694  602691     114  602700  602697
     115  602703  602697     115  602703  602700     114  602709  602706     115
  602712  602706     115  602712  602709     114  602718  602715     115  602721
  602715     115  602721  602718     114  602727  602724     115  602730  602724
     115  602730  602727     114  602736  602733     115  602739  602733     115
  602739  602736     114  602745  602742     115  602748  602742     115  602748
  602745     114  602754  602751     115  602757  602751     115  602757  602754
     114  602763  602760     115  602766  602760     115  602766  602763     114
  602772  602769     115  602775  602769     115  602775  602772     114  602781
  602778     115  602784  602778     115  602784  602781     114  602790  602787
     115  602793  602787     115  602793  602790     114  602799  602796     115
  602802  602796     115  602802  602799     114  602808  602805     115  602811
  602805     115  602811  602808     114  602817  602814     115  602820  602814
     115  602820  602817     114  602826  602823     115  602829  602823     115
  602829  602826     114  602835  602832     115  602838  602832     115  602838
  602835     114  602844  602841     115  602847  602841     115  602847  602844
     114  602853  602850     115  602856  602850     115  602856  602853     114
  602862  602859     115  602865  602859     115  602865  602862     114  602871
  602868     115  602874  602868     115  602874  602871     114  602880  602877
     115  602883  602877     115  602883  602880     114  602889  602886     115
  602892  602886     115  602892  602889     114  602898  602895     115  602901
  602895     115  602901  602898     114  602907  602904     115  602910  602904
     115  602910  602907     114  602916  602913     115  602919  602913     115
  602919  602916     114  602925  602922     115  602928  602922     115  602928
  602925     114  602934  602931     115  602937  602931     115  602937  602934
     114  602943  602940     115  602946  602940     115  602946  602943     114
  602952  602949     115  602955  602949     115  602955  602952     114  602961
  602958     115  602964  602958     115  602964  602961     114  602970  602967
     115  602973  602967     115  602973  602970     114  602979  602976     115
  602982  602976     115  602982  602979     114  602988  602985     115  602991
  602985     115  602991  602988     114  602997  602994     115  603000  602994
     115  603000  602997     114  603006  603003     115  603009  603003     115
  603009  603006     114  603015  603012     115  603018  603012     115  603018
  603015     114  603024  603021     115  603027  603021     115  603027  603024
     114  603033  603030     115  603036  603030     115  603036  603033     114
  603042  603039     115  603045  603039     115  603045  603042     114  603051
  603048     115  603054  603048     115  603054  603051     114  603060  603057
     115  603063  603057     115  603063  603060     114  603069  603066     115
  603072  603066     115  603072  603069     114  603078  603075     115  603081
  603075     115  603081  603078     114  603087  603084     115  603090  603084
     115  603090  603087     114  603096  603093     115  603099  603093     115
  603099  603096     114  603105  603102     115  603108  603102     115  603108
  603105     114  603114  603111     115  603117  603111     115  603117  603114
     114  603123  603120     115  603126  603120     115  603126  603123     114
  603132  603129     115  603135  603129     115  603135  603132     114  603141
  603138     115  603144  603138     115  603144  603141     114  603150  603147
     115  603153  603147     115  603153  603150     114  603159  603156     115
  603162  603156     115  603162  603159     114  603168  603165     115  603171
  603165     115  603171  603168     114  603177  603174     115  603180  603174
     115  603180  603177     114  603186  603183     115  603189  603183     115
  603189  603186     114  603195  603192     115  603198  603192     115  603198
  603195     114  603204  603201     115  603207  603201     115  603207  603204
     114  603213  603210     115  603216  603210     115  603216  603213     114
  603222  603219     115  603225  603219     115  603225  603222     114  603231
  603228     115  603234  603228     115  603234  603231     114  603240  603237
     115  603243  603237     115  603243  603240     114  603249  603246     115
  603252  603246     115  603252  603249     114  603258  603255     115  603261
  603255     115  603261  603258     114  603267  603264     115  603270  603264
     115  603270  603267     114  603276  603273     115  603279  603273     115
  603279  603276     114  603285  603282     115  603288  603282     115  603288
  603285     114  603294  603291     115  603297  603291     115  603297  603294
     114  603303  603300     115  603306  603300     115  603306  603303     114
  603312  603309     115  603315  603309     115  603315  603312     114  603321
  603318     115  603324  603318     115  603324  603321     114  603330  603327
     115  603333  603327     115  603333  603330     114  603339  603336     115
  603342  603336     115  603342  603339     114  603348  603345     115  603351
  603345     115  603351  603348     114  603357  603354     115  603360  603354
     115  603360  603357     114  603366  603363     115  603369  603363     115
  603369  603366     114  603375  603372     115  603378  603372     115  603378
  603375     114  603384  603381     115  603387  603381     115  603387  603384
     114  603393  603390     115  603396  603390     115  603396  603393     114
  603402  603399     115  603405  603399     115  603405  603402     114  603411
  603408     115  603414  603408     115  603414  603411     114  603420  603417
     115  603423  603417     115  603423  603420     114  603429  603426     115
  603432  603426     115  603432  603429     114  603438  603435     115  603441
  603435     115  603441  603438     114  603447  603444     115  603450  603444
     115  603450  603447     114  603456  603453     115  603459  603453     115
  603459  603456     114  603465  603462     115  603468  603462     115  603468
  603465     114  603474  603471     115  603477  603471     115  603477  603474
     114  603483  603480     115  603486  603480     115  603486  603483     114
  603492  603489     115  603495  603489     115  603495  603492     114  603501
  603498     115  603504  603498     115  603504  603501     114  603510  603507
     115  603513  603507     115  603513  603510     114  603519  603516     115
  603522  603516     115  603522  603519     114  603528  603525     115  603531
  603525     115  603531  603528     114  603537  603534     115  603540  603534
     115  603540  603537     114  603546  603543     115  603549  603543     115
  603549  603546     114  603555  603552     115  603558  603552     115  603558
  603555     114  603564  603561     115  603567  603561     115  603567  603564
     114  603573  603570     115  603576  603570     115  603576  603573     114
  603582  603579     115  603585  603579     115  603585  603582     114  603591
  603588     115  603594  603588     115  603594  603591     114  603600  603597
     115  603603  603597     115  603603  603600     114  603609  603606     115
  603612  603606     115  603612  603609     114  603618  603615     115  603621
  603615     115  603621  603618     114  603627  603624     115  603630  603624
     115  603630  603627     114  603636  603633     115  603639  603633     115
  603639  603636     114  603645  603642     115  603648  603642     115  603648
  603645     114  603654  603651     115  603657  603651     115  603657  603654
     114  603663  603660     115  603666  603660     115  603666  603663     114
  603672  603669     115  603675  603669     115  603675  603672     114  603681
  603678     115  603684  603678     115  603684  603681     114  603690  603687
     115  603693  603687     115  603693  603690     114  603699  603696     115
  603702  603696     115  603702  603699     114  603708  603705     115  603711
  603705     115  603711  603708     114  603717  603714     115  603720  603714
     115  603720  603717     114  603726  603723     115  603729  603723     115
  603729  603726     114  603735  603732     115  603738  603732     115  603738
  603735     114  603744  603741     115  603747  603741     115  603747  603744
     114  603753  603750     115  603756  603750     115  603756  603753     114
  603762  603759     115  603765  603759     115  603765  603762     114  603771
  603768     115  603774  603768     115  603774  603771     114  603780  603777
     115  603783  603777     115  603783  603780     114  603789  603786     115
  603792  603786     115  603792  603789     114  603798  603795     115  603801
  603795     115  603801  603798     114  603807  603804     115  603810  603804
     115  603810  603807     114  603816  603813     115  603819  603813     115
  603819  603816     114  603825  603822     115  603828  603822     115  603828
  603825     114  603834  603831     115  603837  603831     115  603837  603834
     114  603843  603840     115  603846  603840     115  603846  603843     114
  603852  603849     115  603855  603849     115  603855  603852     114  603861
  603858     115  603864  603858     115  603864  603861     114  603870  603867
     115  603873  603867     115  603873  603870     114  603879  603876     115
  603882  603876     115  603882  603879     114  603888  603885     115  603891
  603885     115  603891  603888     114  603897  603894     115  603900  603894
     115  603900  603897     114  603906  603903     115  603909  603903     115
  603909  603906     114  603915  603912     115  603918  603912     115  603918
  603915     114  603924  603921     115  603927  603921     115  603927  603924
     114  603933  603930     115  603936  603930     115  603936  603933     114
  603942  603939     115  603945  603939     115  603945  603942     114  603951
  603948     115  603954  603948     115  603954  603951     114  603960  603957
     115  603963  603957     115  603963  603960     114  603969  603966     115
  603972  603966     115  603972  603969     114  603978  603975     115  603981
  603975     115  603981  603978     114  603987  603984     115  603990  603984
     115  603990  603987     114  603996  603993     115  603999  603993     115
  603999  603996     114  604005  604002     115  604008  604002     115  604008
  604005     114  604014  604011     115  604017  604011     115  604017  604014
     114  604023  604020     115  604026  604020     115  604026  604023     114
  604032  604029     115  604035  604029     115  604035  604032     114  604041
  604038     115  604044  604038     115  604044  604041     114  604050  604047
     115  604053  604047     115  604053  604050     114  604059  604056     115
  604062  604056     115  604062  604059     114  604068  604065     115  604071
  604065     115  604071  604068     114  604077  604074     115  604080  604074
     115  604080  604077     114  604086  604083     115  604089  604083     115
  604089  604086     114  604095  604092     115  604098  604092     115  604098
  604095     114  604104  604101     115  604107  604101     115  604107  604104
     114  604113  604110     115  604116  604110     115  604116  604113     114
  604122  604119     115  604125  604119     115  604125  604122     114  604131
  604128     115  604134  604128     115  604134  604131     114  604140  604137
     115  604143  604137     115  604143  604140     114  604149  604146     115
  604152  604146     115  604152  604149     114  604158  604155     115  604161
  604155     115  604161  604158     114  604167  604164     115  604170  604164
     115  604170  604167     114  604176  604173     115  604179  604173     115
  604179  604176     114  604185  604182     115  604188  604182     115  604188
  604185     114  604194  604191     115  604197  604191     115  604197  604194
     114  604203  604200     115  604206  604200     115  604206  604203     114
  604212  604209     115  604215  604209     115  604215  604212     114  604221
  604218     115  604224  604218     115  604224  604221     114  604230  604227
     115  604233  604227     115  604233  604230     114  604239  604236     115
  604242  604236     115  604242  604239     114  604248  604245     115  604251
  604245     115  604251  604248     114  604257  604254     115  604260  604254
     115  604260  604257     114  604266  604263     115  604269  604263     115
  604269  604266     114  604275  604272     115  604278  604272     115  604278
  604275     114  604284  604281     115  604287  604281     115  604287  604284
     114  604293  604290     115  604296  604290     115  604296  604293     114
  604302  604299     115  604305  604299     115  604305  604302     114  604311
  604308     115  604314  604308     115  604314  604311     114  604320  604317
     115  604323  604317     115  604323  604320     114  604329  604326     115
  604332  604326     115  604332  604329     114  604338  604335     115  604341
  604335     115  604341  604338     114  604347  604344     115  604350  604344
     115  604350  604347     114  604356  604353     115  604359  604353     115
  604359  604356     114  604365  604362     115  604368  604362     115  604368
  604365     114  604374  604371     115  604377  604371     115  604377  604374
     114  604383  604380     115  604386  604380     115  604386  604383     114
  604392  604389     115  604395  604389     115  604395  604392     114  604401
  604398     115  604404  604398     115  604404  604401     114  604410  604407
     115  604413  604407     115  604413  604410     114  604419  604416     115
  604422  604416     115  604422  604419     114  604428  604425     115  604431
  604425     115  604431  604428     114  604437  604434     115  604440  604434
     115  604440  604437     114  604446  604443     115  604449  604443     115
  604449  604446     114  604455  604452     115  604458  604452     115  604458
  604455     114  604464  604461     115  604467  604461     115  604467  604464
     114  604473  604470     115  604476  604470     115  604476  604473     114
  604482  604479     115  604485  604479     115  604485  604482     114  604491
  604488     115  604494  604488     115  604494  604491     114  604500  604497
     115  604503  604497     115  604503  604500     114  604509  604506     115
  604512  604506     115  604512  604509     114  604518  604515     115  604521
  604515     115  604521  604518     114  604527  604524     115  604530  604524
     115  604530  604527     114  604536  604533     115  604539  604533     115
  604539  604536     114  604545  604542     115  604548  604542     115  604548
  604545     114  604554  604551     115  604557  604551     115  604557  604554
     114  604563  604560     115  604566  604560     115  604566  604563     114
  604572  604569     115  604575  604569     115  604575  604572     114  604581
  604578     115  604584  604578     115  604584  604581     114  604590  604587
     115  604593  604587     115  604593  604590     114  604599  604596     115
  604602  604596     115  604602  604599     114  604608  604605     115  604611
  604605     115  604611  604608     114  604617  604614     115  604620  604614
     115  604620  604617     114  604626  604623     115  604629  604623     115
  604629  604626     114  604635  604632     115  604638  604632     115  604638
  604635     114  604644  604641     115  604647  604641     115  604647  604644
     114  604653  604650     115  604656  604650     115  604656  604653     114
  604662  604659     115  604665  604659     115  604665  604662     114  604671
  604668     115  604674  604668     115  604674  604671     114  604680  604677
     115  604683  604677     115  604683  604680     114  604689  604686     115
  604692  604686     115  604692  604689     114  604698  604695     115  604701
  604695     115  604701  604698     114  604707  604704     115  604710  604704
     115  604710  604707     114  604716  604713     115  604719  604713     115
  604719  604716     114  604725  604722     115  604728  604722     115  604728
  604725     114  604734  604731     115  604737  604731     115  604737  604734
     114  604743  604740     115  604746  604740     115  604746  604743     114
  604752  604749     115  604755  604749     115  604755  604752     114  604761
  604758     115  604764  604758     115  604764  604761     114  604770  604767
     115  604773  604767     115  604773  604770     114  604779  604776     115
  604782  604776     115  604782  604779     114  604788  604785     115  604791
  604785     115  604791  604788     114  604797  604794     115  604800  604794
     115  604800  604797     114  604806  604803     115  604809  604803     115
  604809  604806     114  604815  604812     115  604818  604812     115  604818
  604815     114  604824  604821     115  604827  604821     115  604827  604824
     114  604833  604830     115  604836  604830     115  604836  604833     114
  604842  604839     115  604845  604839     115  604845  604842     114  604851
  604848     115  604854  604848     115  604854  604851     114  604860  604857
     115  604863  604857     115  604863  604860     114  604869  604866     115
  604872  604866     115  604872  604869     114  604878  604875     115  604881
  604875     115  604881  604878     114  604887  604884     115  604890  604884
     115  604890  604887     114  604896  604893     115  604899  604893     115
  604899  604896     114  604905  604902     115  604908  604902     115  604908
  604905     114  604914  604911     115  604917  604911     115  604917  604914
     114  604923  604920     115  604926  604920     115  604926  604923     114
  604932  604929     115  604935  604929     115  604935  604932     114  604941
  604938     115  604944  604938     115  604944  604941     114  604950  604947
     115  604953  604947     115  604953  604950     114  604959  604956     115
  604962  604956     115  604962  604959     114  604968  604965     115  604971
  604965     115  604971  604968     114  604977  604974     115  604980  604974
     115  604980  604977     114  604986  604983     115  604989  604983     115
  604989  604986     114  604995  604992     115  604998  604992     115  604998
  604995     114  605004  605001     115  605007  605001     115  605007  605004
     114  605013  605010     115  605016  605010     115  605016  605013     114
  605022  605019     115  605025  605019     115  605025  605022     114  605031
  605028     115  605034  605028     115  605034  605031     114  605040  605037
     115  605043  605037     115  605043  605040     114  605049  605046     115
  605052  605046     115  605052  605049     114  605058  605055     115  605061
  605055     115  605061  605058     114  605067  605064     115  605070  605064
     115  605070  605067     114  605076  605073     115  605079  605073     115
  605079  605076     114  605085  605082     115  605088  605082     115  605088
  605085     114  605094  605091     115  605097  605091     115  605097  605094
     114  605103  605100     115  605106  605100     115  605106  605103     114
  605112  605109     115  605115  605109     115  605115  605112     114  605121
  605118     115  605124  605118     115  605124  605121     114  605130  605127
     115  605133  605127     115  605133  605130     114  605139  605136     115
  605142  605136     115  605142  605139     114  605148  605145     115  605151
  605145     115  605151  605148     114  605157  605154     115  605160  605154
     115  605160  605157     114  605166  605163     115  605169  605163     115
  605169  605166     114  605175  605172     115  605178  605172     115  605178
  605175     114  605184  605181     115  605187  605181     115  605187  605184
     114  605193  605190     115  605196  605190     115  605196  605193     114
  605202  605199     115  605205  605199     115  605205  605202     114  605211
  605208     115  605214  605208     115  605214  605211     114  605220  605217
     115  605223  605217     115  605223  605220     114  605229  605226     115
  605232  605226     115  605232  605229     114  605238  605235     115  605241
  605235     115  605241  605238     114  605247  605244     115  605250  605244
     115  605250  605247     114  605256  605253     115  605259  605253     115
  605259  605256     114  605265  605262     115  605268  605262     115  605268
  605265     114  605274  605271     115  605277  605271     115  605277  605274
     114  605283  605280     115  605286  605280     115  605286  605283     114
  605292  605289     115  605295  605289     115  605295  605292     114  605301
  605298     115  605304  605298     115  605304  605301     114  605310  605307
     115  605313  605307     115  605313  605310     114  605319  605316     115
  605322  605316     115  605322  605319     114  605328  605325     115  605331
  605325     115  605331  605328     114  605337  605334     115  605340  605334
     115  605340  605337     114  605346  605343     115  605349  605343     115
  605349  605346     114  605355  605352     115  605358  605352     115  605358
  605355     114  605364  605361     115  605367  605361     115  605367  605364
     114  605373  605370     115  605376  605370     115  605376  605373     114
  605382  605379     115  605385  605379     115  605385  605382     114  605391
  605388     115  605394  605388     115  605394  605391     114  605400  605397
     115  605403  605397     115  605403  605400     114  605409  605406     115
  605412  605406     115  605412  605409     114  605418  605415     115  605421
  605415     115  605421  605418     114  605427  605424     115  605430  605424
     115  605430  605427     114  605436  605433     115  605439  605433     115
  605439  605436     114  605445  605442     115  605448  605442     115  605448
  605445     114  605454  605451     115  605457  605451     115  605457  605454
     114  605463  605460     115  605466  605460     115  605466  605463     114
  605472  605469     115  605475  605469     115  605475  605472     114  605481
  605478     115  605484  605478     115  605484  605481     114  605490  605487
     115  605493  605487     115  605493  605490     114  605499  605496     115
  605502  605496     115  605502  605499     114  605508  605505     115  605511
  605505     115  605511  605508     114  605517  605514     115  605520  605514
     115  605520  605517     114  605526  605523     115  605529  605523     115
  605529  605526     114  605535  605532     115  605538  605532     115  605538
  605535     114  605544  605541     115  605547  605541     115  605547  605544
     114  605553  605550     115  605556  605550     115  605556  605553     114
  605562  605559     115  605565  605559     115  605565  605562     114  605571
  605568     115  605574  605568     115  605574  605571     114  605580  605577
     115  605583  605577     115  605583  605580     114  605589  605586     115
  605592  605586     115  605592  605589     114  605598  605595     115  605601
  605595     115  605601  605598     114  605607  605604     115  605610  605604
     115  605610  605607     114  605616  605613     115  605619  605613     115
  605619  605616     114  605625  605622     115  605628  605622     115  605628
  605625     114  605634  605631     115  605637  605631     115  605637  605634
     114  605643  605640     115  605646  605640     115  605646  605643     114
  605652  605649     115  605655  605649     115  605655  605652     114  605661
  605658     115  605664  605658     115  605664  605661     114  605670  605667
     115  605673  605667     115  605673  605670     114  605679  605676     115
  605682  605676     115  605682  605679     114  605688  605685     115  605691
  605685     115  605691  605688     114  605697  605694     115  605700  605694
     115  605700  605697     114  605706  605703     115  605709  605703     115
  605709  605706     114  605715  605712     115  605718  605712     115  605718
  605715     114  605724  605721     115  605727  605721     115  605727  605724
     114  605733  605730     115  605736  605730     115  605736  605733     114
  605742  605739     115  605745  605739     115  605745  605742     114  605751
  605748     115  605754  605748     115  605754  605751     114  605760  605757
     115  605763  605757     115  605763  605760     114  605769  605766     115
  605772  605766     115  605772  605769     114  605778  605775     115  605781
  605775     115  605781  605778     114  605787  605784     115  605790  605784
     115  605790  605787     114  605796  605793     115  605799  605793     115
  605799  605796     114  605805  605802     115  605808  605802     115  605808
  605805     114  605814  605811     115  605817  605811     115  605817  605814
     114  605823  605820     115  605826  605820     115  605826  605823     114
  605832  605829     115  605835  605829     115  605835  605832     114  605841
  605838     115  605844  605838     115  605844  605841     114  605850  605847
     115  605853  605847     115  605853  605850     114  605859  605856     115
  605862  605856     115  605862  605859     114  605868  605865     115  605871
  605865     115  605871  605868     114  605877  605874     115  605880  605874
     115  605880  605877     114  605886  605883     115  605889  605883     115
  605889  605886     114  605895  605892     115  605898  605892     115  605898
  605895     114  605904  605901     115  605907  605901     115  605907  605904
     114  605913  605910     115  605916  605910     115  605916  605913     114
  605922  605919     115  605925  605919     115  605925  605922     114  605931
  605928     115  605934  605928     115  605934  605931     114  605940  605937
     115  605943  605937     115  605943  605940     114  605949  605946     115
  605952  605946     115  605952  605949     114  605958  605955     115  605961
  605955     115  605961  605958     114  605967  605964     115  605970  605964
     115  605970  605967     114  605976  605973     115  605979  605973     115
  605979  605976     114  605985  605982     115  605988  605982     115  605988
  605985     114  605994  605991     115  605997  605991     115  605997  605994
     114  606003  606000     115  606006  606000     115  606006  606003     114
  606012  606009     115  606015  606009     115  606015  606012     114  606021
  606018     115  606024  606018     115  606024  606021     114  606030  606027
     115  606033  606027     115  606033  606030     114  606039  606036     115
  606042  606036     115  606042  606039     114  606048  606045     115  606051
  606045     115  606051  606048     114  606057  606054     115  606060  606054
     115  606060  606057     114  606066  606063     115  606069  606063     115
  606069  606066     114  606075  606072     115  606078  606072     115  606078
  606075     114  606084  606081     115  606087  606081     115  606087  606084
     114  606093  606090     115  606096  606090     115  606096  606093     114
  606102  606099     115  606105  606099     115  606105  606102     114  606111
  606108     115  606114  606108     115  606114  606111     114  606120  606117
     115  606123  606117     115  606123  606120     114  606129  606126     115
  606132  606126     115  606132  606129     114  606138  606135     115  606141
  606135     115  606141  606138     114  606147  606144     115  606150  606144
     115  606150  606147     114  606156  606153     115  606159  606153     115
  606159  606156     114  606165  606162     115  606168  606162     115  606168
  606165     114  606174  606171     115  606177  606171     115  606177  606174
     114  606183  606180     115  606186  606180     115  606186  606183     114
  606192  606189     115  606195  606189     115  606195  606192     114  606201
  606198     115  606204  606198     115  606204  606201     114  606210  606207
     115  606213  606207     115  606213  606210     114  606219  606216     115
  606222  606216     115  606222  606219     114  606228  606225     115  606231
  606225     115  606231  606228     114  606237  606234     115  606240  606234
     115  606240  606237     114  606246  606243     115  606249  606243     115
  606249  606246     114  606255  606252     115  606258  606252     115  606258
  606255     114  606264  606261     115  606267  606261     115  606267  606264
     114  606273  606270     115  606276  606270     115  606276  606273     114
  606282  606279     115  606285  606279     115  606285  606282     114  606291
  606288     115  606294  606288     115  606294  606291     114  606300  606297
     115  606303  606297     115  606303  606300     114  606309  606306     115
  606312  606306     115  606312  606309     114  606318  606315     115  606321
  606315     115  606321  606318     114  606327  606324     115  606330  606324
     115  606330  606327     114  606336  606333     115  606339  606333     115
  606339  606336     114  606345  606342     115  606348  606342     115  606348
  606345     114  606354  606351     115  606357  606351     115  606357  606354
     114  606363  606360     115  606366  606360     115  606366  606363     114
  606372  606369     115  606375  606369     115  606375  606372     114  606381
  606378     115  606384  606378     115  606384  606381     114  606390  606387
     115  606393  606387     115  606393  606390     114  606399  606396     115
  606402  606396     115  606402  606399     114  606408  606405     115  606411
  606405     115  606411  606408     114  606417  606414     115  606420  606414
     115  606420  606417     114  606426  606423     115  606429  606423     115
  606429  606426     114  606435  606432     115  606438  606432     115  606438
  606435     114  606444  606441     115  606447  606441     115  606447  606444
     114  606453  606450     115  606456  606450     115  606456  606453     114
  606462  606459     115  606465  606459     115  606465  606462     114  606471
  606468     115  606474  606468     115  606474  606471     114  606480  606477
     115  606483  606477     115  606483  606480     114  606489  606486     115
  606492  606486     115  606492  606489     114  606498  606495     115  606501
  606495     115  606501  606498     114  606507  606504     115  606510  606504
     115  606510  606507     114  606516  606513     115  606519  606513     115
  606519  606516     114  606525  606522     115  606528  606522     115  606528
  606525     114  606534  606531     115  606537  606531     115  606537  606534
     114  606543  606540     115  606546  606540     115  606546  606543     114
  606552  606549     115  606555  606549     115  606555  606552     114  606561
  606558     115  606564  606558     115  606564  606561     114  606570  606567
     115  606573  606567     115  606573  606570     114  606579  606576     115
  606582  606576     115  606582  606579     114  606588  606585     115  606591
  606585     115  606591  606588     114  606597  606594     115  606600  606594
     115  606600  606597     114  606606  606603     115  606609  606603     115
  606609  606606     114  606615  606612     115  606618  606612     115  606618
  606615     114  606624  606621     115  606627  606621     115  606627  606624
     114  606633  606630     115  606636  606630     115  606636  606633     114
  606642  606639     115  606645  606639     115  606645  606642     114  606651
  606648     115  606654  606648     115  606654  606651     114  606660  606657
     115  606663  606657     115  606663  606660     114  606669  606666     115
  606672  606666     115  606672  606669     114  606678  606675     115  606681
  606675     115  606681  606678     114  606687  606684     115  606690  606684
     115  606690  606687     114  606696  606693     115  606699  606693     115
  606699  606696     114  606705  606702     115  606708  606702     115  606708
  606705     114  606714  606711     115  606717  606711     115  606717  606714
     114  606723  606720     115  606726  606720     115  606726  606723     114
  606732  606729     115  606735  606729     115  606735  606732     114  606741
  606738     115  606744  606738     115  606744  606741     114  606750  606747
     115  606753  606747     115  606753  606750     114  606759  606756     115
  606762  606756     115  606762  606759     114  606768  606765     115  606771
  606765     115  606771  606768     114  606777  606774     115  606780  606774
     115  606780  606777     114  606786  606783     115  606789  606783     115
  606789  606786     114  606795  606792     115  606798  606792     115  606798
  606795     114  606804  606801     115  606807  606801     115  606807  606804
     114  606813  606810     115  606816  606810     115  606816  606813     114
  606822  606819     115  606825  606819     115  606825  606822     114  606831
  606828     115  606834  606828     115  606834  606831     114  606840  606837
     115  606843  606837     115  606843  606840     114  606849  606846     115
  606852  606846     115  606852  606849     114  606858  606855     115  606861
  606855     115  606861  606858     114  606867  606864     115  606870  606864
     115  606870  606867     114  606876  606873     115  606879  606873     115
  606879  606876     114  606885  606882     115  606888  606882     115  606888
  606885     114  606894  606891     115  606897  606891     115  606897  606894
     114  606903  606900     115  606906  606900     115  606906  606903     114
  606912  606909     115  606915  606909     115  606915  606912     114  606921
  606918     115  606924  606918     115  606924  606921     114  606930  606927
     115  606933  606927     115  606933  606930     114  606939  606936     115
  606942  606936     115  606942  606939     114  606948  606945     115  606951
  606945     115  606951  606948     114  606957  606954     115  606960  606954
     115  606960  606957     114  606966  606963     115  606969  606963     115
  606969  606966     114  606975  606972     115  606978  606972     115  606978
  606975     114  606984  606981     115  606987  606981     115  606987  606984
     114  606993  606990     115  606996  606990     115  606996  606993     114
  607002  606999     115  607005  606999     115  607005  607002     114  607011
  607008     115  607014  607008     115  607014  607011     114  607020  607017
     115  607023  607017     115  607023  607020     114  607029  607026     115
  607032  607026     115  607032  607029     114  607038  607035     115  607041
  607035     115  607041  607038     114  607047  607044     115  607050  607044
     115  607050  607047     114  607056  607053     115  607059  607053     115
  607059  607056     114  607065  607062     115  607068  607062     115  607068
  607065     114  607074  607071     115  607077  607071     115  607077  607074
     114  607083  607080     115  607086  607080     115  607086  607083     114
  607092  607089     115  607095  607089     115  607095  607092     114  607101
  607098     115  607104  607098     115  607104  607101     114  607110  607107
     115  607113  607107     115  607113  607110     114  607119  607116     115
  607122  607116     115  607122  607119     114  607128  607125     115  607131
  607125     115  607131  607128     114  607137  607134     115  607140  607134
     115  607140  607137     114  607146  607143     115  607149  607143     115
  607149  607146     114  607155  607152     115  607158  607152     115  607158
  607155     114  607164  607161     115  607167  607161     115  607167  607164
     114  607173  607170     115  607176  607170     115  607176  607173     114
  607182  607179     115  607185  607179     115  607185  607182     114  607191
  607188     115  607194  607188     115  607194  607191     114  607200  607197
     115  607203  607197     115  607203  607200     114  607209  607206     115
  607212  607206     115  607212  607209     114  607218  607215     115  607221
  607215     115  607221  607218     114  607227  607224     115  607230  607224
     115  607230  607227     114  607236  607233     115  607239  607233     115
  607239  607236     114  607245  607242     115  607248  607242     115  607248
  607245     114  607254  607251     115  607257  607251     115  607257  607254
     114  607263  607260     115  607266  607260     115  607266  607263     114
  607272  607269     115  607275  607269     115  607275  607272     114  607281
  607278     115  607284  607278     115  607284  607281     114  607290  607287
     115  607293  607287     115  607293  607290     114  607299  607296     115
  607302  607296     115  607302  607299     114  607308  607305     115  607311
  607305     115  607311  607308     114  607317  607314     115  607320  607314
     115  607320  607317     114  607326  607323     115  607329  607323     115
  607329  607326     114  607335  607332     115  607338  607332     115  607338
  607335     114  607344  607341     115  607347  607341     115  607347  607344
     114  607353  607350     115  607356  607350     115  607356  607353     114
  607362  607359     115  607365  607359     115  607365  607362     114  607371
  607368     115  607374  607368     115  607374  607371     114  607380  607377
     115  607383  607377     115  607383  607380     114  607389  607386     115
  607392  607386     115  607392  607389     114  607398  607395     115  607401
  607395     115  607401  607398     114  607407  607404     115  607410  607404
     115  607410  607407     114  607416  607413     115  607419  607413     115
  607419  607416     114  607425  607422     115  607428  607422     115  607428
  607425     114  607434  607431     115  607437  607431     115  607437  607434
     114  607443  607440     115  607446  607440     115  607446  607443     114
  607452  607449     115  607455  607449     115  607455  607452     114  607461
  607458     115  607464  607458     115  607464  607461     114  607470  607467
     115  607473  607467     115  607473  607470     114  607479  607476     115
  607482  607476     115  607482  607479     114  607488  607485     115  607491
  607485     115  607491  607488     114  607497  607494     115  607500  607494
     115  607500  607497     114  607506  607503     115  607509  607503     115
  607509  607506     114  607515  607512     115  607518  607512     115  607518
  607515     114  607524  607521     115  607527  607521     115  607527  607524
     114  607533  607530     115  607536  607530     115  607536  607533     114
  607542  607539     115  607545  607539     115  607545  607542     114  607551
  607548     115  607554  607548     115  607554  607551     114  607560  607557
     115  607563  607557     115  607563  607560     114  607569  607566     115
  607572  607566     115  607572  607569     114  607578  607575     115  607581
  607575     115  607581  607578     114  607587  607584     115  607590  607584
     115  607590  607587     114  607596  607593     115  607599  607593     115
  607599  607596     114  607605  607602     115  607608  607602     115  607608
  607605     114  607614  607611     115  607617  607611     115  607617  607614
     114  607623  607620     115  607626  607620     115  607626  607623     114
  607632  607629     115  607635  607629     115  607635  607632     114  607641
  607638     115  607644  607638     115  607644  607641     114  607650  607647
     115  607653  607647     115  607653  607650     114  607659  607656     115
  607662  607656     115  607662  607659     114  607668  607665     115  607671
  607665     115  607671  607668     114  607677  607674     115  607680  607674
     115  607680  607677     114  607686  607683     115  607689  607683     115
  607689  607686     114  607695  607692     115  607698  607692     115  607698
  607695     114  607704  607701     115  607707  607701     115  607707  607704
     114  607713  607710     115  607716  607710     115  607716  607713     114
  607722  607719     115  607725  607719     115  607725  607722     114  607731
  607728     115  607734  607728     115  607734  607731     114  607740  607737
     115  607743  607737     115  607743  607740     114  607749  607746     115
  607752  607746     115  607752  607749     114  607758  607755     115  607761
  607755     115  607761  607758     114  607767  607764     115  607770  607764
     115  607770  607767     114  607776  607773     115  607779  607773     115
  607779  607776     114  607785  607782     115  607788  607782     115  607788
  607785     114  607794  607791     115  607797  607791     115  607797  607794
     114  607803  607800     115  607806  607800     115  607806  607803     114
  607812  607809     115  607815  607809     115  607815  607812     114  607821
  607818     115  607824  607818     115  607824  607821     114  607830  607827
     115  607833  607827     115  607833  607830     114  607839  607836     115
  607842  607836     115  607842  607839     114  607848  607845     115  607851
  607845     115  607851  607848     114  607857  607854     115  607860  607854
     115  607860  607857     114  607866  607863     115  607869  607863     115
  607869  607866     114  607875  607872     115  607878  607872     115  607878
  607875     114  607884  607881     115  607887  607881     115  607887  607884
     114  607893  607890     115  607896  607890     115  607896  607893     114
  607902  607899     115  607905  607899     115  607905  607902     114  607911
  607908     115  607914  607908     115  607914  607911     114  607920  607917
     115  607923  607917     115  607923  607920     114  607929  607926     115
  607932  607926     115  607932  607929     114  607938  607935     115  607941
  607935     115  607941  607938     114  607947  607944     115  607950  607944
     115  607950  607947     114  607956  607953     115  607959  607953     115
  607959  607956     114  607965  607962     115  607968  607962     115  607968
  607965     114  607974  607971     115  607977  607971     115  607977  607974
     114  607983  607980     115  607986  607980     115  607986  607983     114
  607992  607989     115  607995  607989     115  607995  607992     114  608001
  607998     115  608004  607998     115  608004  608001     114  608010  608007
     115  608013  608007     115  608013  608010     114  608019  608016     115
  608022  608016     115  608022  608019     114  608028  608025     115  608031
  608025     115  608031  608028     114  608037  608034     115  608040  608034
     115  608040  608037     114  608046  608043     115  608049  608043     115
  608049  608046     114  608055  608052     115  608058  608052     115  608058
  608055     114  608064  608061     115  608067  608061     115  608067  608064
     114  608073  608070     115  608076  608070     115  608076  608073     114
  608082  608079     115  608085  608079     115  608085  608082     114  608091
  608088     115  608094  608088     115  608094  608091     114  608100  608097
     115  608103  608097     115  608103  608100     114  608109  608106     115
  608112  608106     115  608112  608109     114  608118  608115     115  608121
  608115     115  608121  608118     114  608127  608124     115  608130  608124
     115  608130  608127     114  608136  608133     115  608139  608133     115
  608139  608136     114  608145  608142     115  608148  608142     115  608148
  608145     114  608154  608151     115  608157  608151     115  608157  608154
     114  608163  608160     115  608166  608160     115  608166  608163     114
  608172  608169     115  608175  608169     115  608175  608172     114  608181
  608178     115  608184  608178     115  608184  608181     114  608190  608187
     115  608193  608187     115  608193  608190     114  608199  608196     115
  608202  608196     115  608202  608199     114  608208  608205     115  608211
  608205     115  608211  608208     114  608217  608214     115  608220  608214
     115  608220  608217     114  608226  608223     115  608229  608223     115
  608229  608226     114  608235  608232     115  608238  608232     115  608238
  608235     114  608244  608241     115  608247  608241     115  608247  608244
     114  608253  608250     115  608256  608250     115  608256  608253     114
  608262  608259     115  608265  608259     115  608265  608262     114  608271
  608268     115  608274  608268     115  608274  608271     114  608280  608277
     115  608283  608277     115  608283  608280     114  608289  608286     115
  608292  608286     115  608292  608289     114  608298  608295     115  608301
  608295     115  608301  608298     114  608307  608304     115  608310  608304
     115  608310  608307     114  608316  608313     115  608319  608313     115
  608319  608316     114  608325  608322     115  608328  608322     115  608328
  608325     114  608334  608331     115  608337  608331     115  608337  608334
     114  608343  608340     115  608346  608340     115  608346  608343     114
  608352  608349     115  608355  608349     115  608355  608352     114  608361
  608358     115  608364  608358     115  608364  608361     114  608370  608367
     115  608373  608367     115  608373  608370     114  608379  608376     115
  608382  608376     115  608382  608379     114  608388  608385     115  608391
  608385     115  608391  608388     114  608397  608394     115  608400  608394
     115  608400  608397     114  608406  608403     115  608409  608403     115
  608409  608406     114  608415  608412     115  608418  608412     115  608418
  608415     114  608424  608421     115  608427  608421     115  608427  608424
     114  608433  608430     115  608436  608430     115  608436  608433     114
  608442  608439     115  608445  608439     115  608445  608442     114  608451
  608448     115  608454  608448     115  608454  608451     114  608460  608457
     115  608463  608457     115  608463  608460     114  608469  608466     115
  608472  608466     115  608472  608469     114  608478  608475     115  608481
  608475     115  608481  608478     114  608487  608484     115  608490  608484
     115  608490  608487     114  608496  608493     115  608499  608493     115
  608499  608496     114  608505  608502     115  608508  608502     115  608508
  608505     114  608514  608511     115  608517  608511     115  608517  608514
     114  608523  608520     115  608526  608520     115  608526  608523     114
  608532  608529     115  608535  608529     115  608535  608532     114  608541
  608538     115  608544  608538     115  608544  608541     114  608550  608547
     115  608553  608547     115  608553  608550     114  608559  608556     115
  608562  608556     115  608562  608559     114  608568  608565     115  608571
  608565     115  608571  608568     114  608577  608574     115  608580  608574
     115  608580  608577     114  608586  608583     115  608589  608583     115
  608589  608586     114  608595  608592     115  608598  608592     115  608598
  608595     114  608604  608601     115  608607  608601     115  608607  608604
     114  608613  608610     115  608616  608610     115  608616  608613     114
  608622  608619     115  608625  608619     115  608625  608622     114  608631
  608628     115  608634  608628     115  608634  608631     114  608640  608637
     115  608643  608637     115  608643  608640     114  608649  608646     115
  608652  608646     115  608652  608649     114  608658  608655     115  608661
  608655     115  608661  608658     114  608667  608664     115  608670  608664
     115  608670  608667     114  608676  608673     115  608679  608673     115
  608679  608676     114  608685  608682     115  608688  608682     115  608688
  608685     114  608694  608691     115  608697  608691     115  608697  608694
     114  608703  608700     115  608706  608700     115  608706  608703     114
  608712  608709     115  608715  608709     115  608715  608712     114  608721
  608718     115  608724  608718     115  608724  608721     114  608730  608727
     115  608733  608727     115  608733  608730     114  608739  608736     115
  608742  608736     115  608742  608739     114  608748  608745     115  608751
  608745     115  608751  608748     114  608757  608754     115  608760  608754
     115  608760  608757     114  608766  608763     115  608769  608763     115
  608769  608766     114  608775  608772     115  608778  608772     115  608778
  608775     114  608784  608781     115  608787  608781     115  608787  608784
     114  608793  608790     115  608796  608790     115  608796  608793     114
  608802  608799     115  608805  608799     115  608805  608802     114  608811
  608808     115  608814  608808     115  608814  608811     114  608820  608817
     115  608823  608817     115  608823  608820     114  608829  608826     115
  608832  608826     115  608832  608829     114  608838  608835     115  608841
  608835     115  608841  608838     114  608847  608844     115  608850  608844
     115  608850  608847     114  608856  608853     115  608859  608853     115
  608859  608856     114  608865  608862     115  608868  608862     115  608868
  608865     114  608874  608871     115  608877  608871     115  608877  608874
     114  608883  608880     115  608886  608880     115  608886  608883     114
  608892  608889     115  608895  608889     115  608895  608892     114  608901
  608898     115  608904  608898     115  608904  608901     114  608910  608907
     115  608913  608907     115  608913  608910     114  608919  608916     115
  608922  608916     115  608922  608919     114  608928  608925     115  608931
  608925     115  608931  608928     114  608937  608934     115  608940  608934
     115  608940  608937     114  608946  608943     115  608949  608943     115
  608949  608946     114  608955  608952     115  608958  608952     115  608958
  608955     114  608964  608961     115  608967  608961     115  608967  608964
     114  608973  608970     115  608976  608970     115  608976  608973     114
  608982  608979     115  608985  608979     115  608985  608982     114  608991
  608988     115  608994  608988     115  608994  608991     114  609000  608997
     115  609003  608997     115  609003  609000     114  609009  609006     115
  609012  609006     115  609012  609009     114  609018  609015     115  609021
  609015     115  609021  609018     114  609027  609024     115  609030  609024
     115  609030  609027     114  609036  609033     115  609039  609033     115
  609039  609036     114  609045  609042     115  609048  609042     115  609048
  609045     114  609054  609051     115  609057  609051     115  609057  609054
     114  609063  609060     115  609066  609060     115  609066  609063     114
  609072  609069     115  609075  609069     115  609075  609072     114  609081
  609078     115  609084  609078     115  609084  609081     114  609090  609087
     115  609093  609087     115  609093  609090     114  609099  609096     115
  609102  609096     115  609102  609099     114  609108  609105     115  609111
  609105     115  609111  609108     114  609117  609114     115  609120  609114
     115  609120  609117     114  609126  609123     115  609129  609123     115
  609129  609126     114  609135  609132     115  609138  609132     115  609138
  609135     114  609144  609141     115  609147  609141     115  609147  609144
     114  609153  609150     115  609156  609150     115  609156  609153     114
  609162  609159     115  609165  609159     115  609165  609162     114  609171
  609168     115  609174  609168     115  609174  609171     114  609180  609177
     115  609183  609177     115  609183  609180     114  609189  609186     115
  609192  609186     115  609192  609189     114  609198  609195     115  609201
  609195     115  609201  609198     114  609207  609204     115  609210  609204
     115  609210  609207     114  609216  609213     115  609219  609213     115
  609219  609216     114  609225  609222     115  609228  609222     115  609228
  609225     114  609234  609231     115  609237  609231     115  609237  609234
     114  609243  609240     115  609246  609240     115  609246  609243     114
  609252  609249     115  609255  609249     115  609255  609252     114  609261
  609258     115  609264  609258     115  609264  609261     114  609270  609267
     115  609273  609267     115  609273  609270     114  609279  609276     115
  609282  609276     115  609282  609279     114  609288  609285     115  609291
  609285     115  609291  609288     114  609297  609294     115  609300  609294
     115  609300  609297     114  609306  609303     115  609309  609303     115
  609309  609306     114  609315  609312     115  609318  609312     115  609318
  609315     114  609324  609321     115  609327  609321     115  609327  609324
     114  609333  609330     115  609336  609330     115  609336  609333     114
  609342  609339     115  609345  609339     115  609345  609342     114  609351
  609348     115  609354  609348     115  609354  609351     114  609360  609357
     115  609363  609357     115  609363  609360     114  609369  609366     115
  609372  609366     115  609372  609369     114  609378  609375     115  609381
  609375     115  609381  609378     114  609387  609384     115  609390  609384
     115  609390  609387     114  609396  609393     115  609399  609393     115
  609399  609396     114  609405  609402     115  609408  609402     115  609408
  609405     114  609414  609411     115  609417  609411     115  609417  609414
     114  609423  609420     115  609426  609420     115  609426  609423     114
  609432  609429     115  609435  609429     115  609435  609432     114  609441
  609438     115  609444  609438     115  609444  609441     114  609450  609447
     115  609453  609447     115  609453  609450     114  609459  609456     115
  609462  609456     115  609462  609459     114  609468  609465     115  609471
  609465     115  609471  609468     114  609477  609474     115  609480  609474
     115  609480  609477     114  609486  609483     115  609489  609483     115
  609489  609486     114  609495  609492     115  609498  609492     115  609498
  609495     114  609504  609501     115  609507  609501     115  609507  609504
     114  609513  609510     115  609516  609510     115  609516  609513     114
  609522  609519     115  609525  609519     115  609525  609522     114  609531
  609528     115  609534  609528     115  609534  609531     114  609540  609537
     115  609543  609537     115  609543  609540     114  609549  609546     115
  609552  609546     115  609552  609549     114  609558  609555     115  609561
  609555     115  609561  609558     114  609567  609564     115  609570  609564
     115  609570  609567     114  609576  609573     115  609579  609573     115
  609579  609576     114  609585  609582     115  609588  609582     115  609588
  609585     114  609594  609591     115  609597  609591     115  609597  609594
     114  609603  609600     115  609606  609600     115  609606  609603     114
  609612  609609     115  609615  609609     115  609615  609612     114  609621
  609618     115  609624  609618     115  609624  609621     114  609630  609627
     115  609633  609627     115  609633  609630     114  609639  609636     115
  609642  609636     115  609642  609639     114  609648  609645     115  609651
  609645     115  609651  609648     114  609657  609654     115  609660  609654
     115  609660  609657     114  609666  609663     115  609669  609663     115
  609669  609666     114  609675  609672     115  609678  609672     115  609678
  609675     114  609684  609681     115  609687  609681     115  609687  609684
     114  609693  609690     115  609696  609690     115  609696  609693     114
  609702  609699     115  609705  609699     115  609705  609702     114  609711
  609708     115  609714  609708     115  609714  609711     114  609720  609717
     115  609723  609717     115  609723  609720     114  609729  609726     115
  609732  609726     115  609732  609729     114  609738  609735     115  609741
  609735     115  609741  609738     114  609747  609744     115  609750  609744
     115  609750  609747     114  609756  609753     115  609759  609753     115
  609759  609756     114  609765  609762     115  609768  609762     115  609768
  609765     114  609774  609771     115  609777  609771     115  609777  609774
     114  609783  609780     115  609786  609780     115  609786  609783     114
  609792  609789     115  609795  609789     115  609795  609792     114  609801
  609798     115  609804  609798     115  609804  609801     114  609810  609807
     115  609813  609807     115  609813  609810     114  609819  609816     115
  609822  609816     115  609822  609819     114  609828  609825     115  609831
  609825     115  609831  609828     114  609837  609834     115  609840  609834
     115  609840  609837     114  609846  609843     115  609849  609843     115
  609849  609846     114  609855  609852     115  609858  609852     115  609858
  609855     114  609864  609861     115  609867  609861     115  609867  609864
     114  609873  609870     115  609876  609870     115  609876  609873     114
  609882  609879     115  609885  609879     115  609885  609882     114  609891
  609888     115  609894  609888     115  609894  609891     114  609900  609897
     115  609903  609897     115  609903  609900     114  609909  609906     115
  609912  609906     115  609912  609909     114  609918  609915     115  609921
  609915     115  609921  609918     114  609927  609924     115  609930  609924
     115  609930  609927     114  609936  609933     115  609939  609933     115
  609939  609936     114  609945  609942     115  609948  609942     115  609948
  609945     114  609954  609951     115  609957  609951     115  609957  609954
     114  609963  609960     115  609966  609960     115  609966  609963     114
  609972  609969     115  609975  609969     115  609975  609972     114  609981
  609978     115  609984  609978     115  609984  609981     114  609990  609987
     115  609993  609987     115  609993  609990     114  609999  609996     115
  610002  609996     115  610002  609999     114  610008  610005     115  610011
  610005     115  610011  610008     114  610017  610014     115  610020  610014
     115  610020  610017     114  610026  610023     115  610029  610023     115
  610029  610026     114  610035  610032     115  610038  610032     115  610038
  610035     114  610044  610041     115  610047  610041     115  610047  610044
     114  610053  610050     115  610056  610050     115  610056  610053     114
  610062  610059     115  610065  610059     115  610065  610062     114  610071
  610068     115  610074  610068     115  610074  610071     114  610080  610077
     115  610083  610077     115  610083  610080     114  610089  610086     115
  610092  610086     115  610092  610089     114  610098  610095     115  610101
  610095     115  610101  610098     114  610107  610104     115  610110  610104
     115  610110  610107     114  610116  610113     115  610119  610113     115
  610119  610116     114  610125  610122     115  610128  610122     115  610128
  610125     114  610134  610131     115  610137  610131     115  610137  610134
     114  610143  610140     115  610146  610140     115  610146  610143     114
  610152  610149     115  610155  610149     115  610155  610152     114  610161
  610158     115  610164  610158     115  610164  610161     114  610170  610167
     115  610173  610167     115  610173  610170     114  610179  610176     115
  610182  610176     115  610182  610179     114  610188  610185     115  610191
  610185     115  610191  610188     114  610197  610194     115  610200  610194
     115  610200  610197     114  610206  610203     115  610209  610203     115
  610209  610206     114  610215  610212     115  610218  610212     115  610218
  610215     114  610224  610221     115  610227  610221     115  610227  610224
     114  610233  610230     115  610236  610230     115  610236  610233     114
  610242  610239     115  610245  610239     115  610245  610242     114  610251
  610248     115  610254  610248     115  610254  610251     114  610260  610257
     115  610263  610257     115  610263  610260     114  610269  610266     115
  610272  610266     115  610272  610269     114  610278  610275     115  610281
  610275     115  610281  610278     114  610287  610284     115  610290  610284
     115  610290  610287     114  610296  610293     115  610299  610293     115
  610299  610296     114  610305  610302     115  610308  610302     115  610308
  610305     114  610314  610311     115  610317  610311     115  610317  610314
     114  610323  610320     115  610326  610320     115  610326  610323     114
  610332  610329     115  610335  610329     115  610335  610332     114  610341
  610338     115  610344  610338     115  610344  610341     114  610350  610347
     115  610353  610347     115  610353  610350     114  610359  610356     115
  610362  610356     115  610362  610359     114  610368  610365     115  610371
  610365     115  610371  610368     114  610377  610374     115  610380  610374
     115  610380  610377     114  610386  610383     115  610389  610383     115
  610389  610386     114  610395  610392     115  610398  610392     115  610398
  610395     114  610404  610401     115  610407  610401     115  610407  610404
     114  610413  610410     115  610416  610410     115  610416  610413     114
  610422  610419     115  610425  610419     115  610425  610422     114  610431
  610428     115  610434  610428     115  610434  610431     114  610440  610437
     115  610443  610437     115  610443  610440     114  610449  610446     115
  610452  610446     115  610452  610449     114  610458  610455     115  610461
  610455     115  610461  610458     114  610467  610464     115  610470  610464
     115  610470  610467     114  610476  610473     115  610479  610473     115
  610479  610476     114  610485  610482     115  610488  610482     115  610488
  610485     114  610494  610491     115  610497  610491     115  610497  610494
     114  610503  610500     115  610506  610500     115  610506  610503     114
  610512  610509     115  610515  610509     115  610515  610512     114  610521
  610518     115  610524  610518     115  610524  610521     114  610530  610527
     115  610533  610527     115  610533  610530     114  610539  610536     115
  610542  610536     115  610542  610539     114  610548  610545     115  610551
  610545     115  610551  610548     114  610557  610554     115  610560  610554
     115  610560  610557     114  610566  610563     115  610569  610563     115
  610569  610566     114  610575  610572     115  610578  610572     115  610578
  610575     114  610584  610581     115  610587  610581     115  610587  610584
     114  610593  610590     115  610596  610590     115  610596  610593     114
  610602  610599     115  610605  610599     115  610605  610602     114  610611
  610608     115  610614  610608     115  610614  610611     114  610620  610617
     115  610623  610617     115  610623  610620     114  610629  610626     115
  610632  610626     115  610632  610629     114  610638  610635     115  610641
  610635     115  610641  610638     114  610647  610644     115  610650  610644
     115  610650  610647     114  610656  610653     115  610659  610653     115
  610659  610656     114  610665  610662     115  610668  610662     115  610668
  610665     114  610674  610671     115  610677  610671     115  610677  610674
     114  610683  610680     115  610686  610680     115  610686  610683     114
  610692  610689     115  610695  610689     115  610695  610692     114  610701
  610698     115  610704  610698     115  610704  610701     114  610710  610707
     115  610713  610707     115  610713  610710     114  610719  610716     115
  610722  610716     115  610722  610719     114  610728  610725     115  610731
  610725     115  610731  610728     114  610737  610734     115  610740  610734
     115  610740  610737     114  610746  610743     115  610749  610743     115
  610749  610746     114  610755  610752     115  610758  610752     115  610758
  610755     114  610764  610761     115  610767  610761     115  610767  610764
     114  610773  610770     115  610776  610770     115  610776  610773     114
  610782  610779     115  610785  610779     115  610785  610782     114  610791
  610788     115  610794  610788     115  610794  610791     114  610800  610797
     115  610803  610797     115  610803  610800     114  610809  610806     115
  610812  610806     115  610812  610809     114  610818  610815     115  610821
  610815     115  610821  610818     114  610827  610824     115  610830  610824
     115  610830  610827     114  610836  610833     115  610839  610833     115
  610839  610836     114  610845  610842     115  610848  610842     115  610848
  610845     114  610854  610851     115  610857  610851     115  610857  610854
     114  610863  610860     115  610866  610860     115  610866  610863     114
  610872  610869     115  610875  610869     115  610875  610872     114  610881
  610878     115  610884  610878     115  610884  610881     114  610890  610887
     115  610893  610887     115  610893  610890     114  610899  610896     115
  610902  610896     115  610902  610899     114  610908  610905     115  610911
  610905     115  610911  610908     114  610917  610914     115  610920  610914
     115  610920  610917     114  610926  610923     115  610929  610923     115
  610929  610926     114  610935  610932     115  610938  610932     115  610938
  610935     114  610944  610941     115  610947  610941     115  610947  610944
     114  610953  610950     115  610956  610950     115  610956  610953     114
  610962  610959     115  610965  610959     115  610965  610962     114  610971
  610968     115  610974  610968     115  610974  610971     114  610980  610977
     115  610983  610977     115  610983  610980     114  610989  610986     115
  610992  610986     115  610992  610989     114  610998  610995     115  611001
  610995     115  611001  610998     114  611007  611004     115  611010  611004
     115  611010  611007     114  611016  611013     115  611019  611013     115
  611019  611016     114  611025  611022     115  611028  611022     115  611028
  611025     114  611034  611031     115  611037  611031     115  611037  611034
     114  611043  611040     115  611046  611040     115  611046  611043     114
  611052  611049     115  611055  611049     115  611055  611052     114  611061
  611058     115  611064  611058     115  611064  611061     114  611070  611067
     115  611073  611067     115  611073  611070     114  611079  611076     115
  611082  611076     115  611082  611079     114  611088  611085     115  611091
  611085     115  611091  611088     114  611097  611094     115  611100  611094
     115  611100  611097     114  611106  611103     115  611109  611103     115
  611109  611106     114  611115  611112     115  611118  611112     115  611118
  611115     114  611124  611121     115  611127  611121     115  611127  611124
     114  611133  611130     115  611136  611130     115  611136  611133     114
  611142  611139     115  611145  611139     115  611145  611142     114  611151
  611148     115  611154  611148     115  611154  611151     114  611160  611157
     115  611163  611157     115  611163  611160     114  611169  611166     115
  611172  611166     115  611172  611169     114  611178  611175     115  611181
  611175     115  611181  611178     114  611187  611184     115  611190  611184
     115  611190  611187     114  611196  611193     115  611199  611193     115
  611199  611196     114  611205  611202     115  611208  611202     115  611208
  611205     114  611214  611211     115  611217  611211     115  611217  611214
     114  611223  611220     115  611226  611220     115  611226  611223     114
  611232  611229     115  611235  611229     115  611235  611232     114  611241
  611238     115  611244  611238     115  611244  611241     114  611250  611247
     115  611253  611247     115  611253  611250     114  611259  611256     115
  611262  611256     115  611262  611259     114  611268  611265     115  611271
  611265     115  611271  611268     114  611277  611274     115  611280  611274
     115  611280  611277     114  611286  611283     115  611289  611283     115
  611289  611286     114  611295  611292     115  611298  611292     115  611298
  611295     114  611304  611301     115  611307  611301     115  611307  611304
     114  611313  611310     115  611316  611310     115  611316  611313     114
  611322  611319     115  611325  611319     115  611325  611322     114  611331
  611328     115  611334  611328     115  611334  611331     114  611340  611337
     115  611343  611337     115  611343  611340     114  611349  611346     115
  611352  611346     115  611352  611349     114  611358  611355     115  611361
  611355     115  611361  611358     114  611367  611364     115  611370  611364
     115  611370  611367     114  611376  611373     115  611379  611373     115
  611379  611376     114  611385  611382     115  611388  611382     115  611388
  611385     114  611394  611391     115  611397  611391     115  611397  611394
     114  611403  611400     115  611406  611400     115  611406  611403     114
  611412  611409     115  611415  611409     115  611415  611412     114  611421
  611418     115  611424  611418     115  611424  611421     114  611430  611427
     115  611433  611427     115  611433  611430     114  611439  611436     115
  611442  611436     115  611442  611439     114  611448  611445     115  611451
  611445     115  611451  611448     114  611457  611454     115  611460  611454
     115  611460  611457     114  611466  611463     115  611469  611463     115
  611469  611466     114  611475  611472     115  611478  611472     115  611478
  611475     114  611484  611481     115  611487  611481     115  611487  611484
     114  611493  611490     115  611496  611490     115  611496  611493     114
  611502  611499     115  611505  611499     115  611505  611502     114  611511
  611508     115  611514  611508     115  611514  611511     114  611520  611517
     115  611523  611517     115  611523  611520     114  611529  611526     115
  611532  611526     115  611532  611529     114  611538  611535     115  611541
  611535     115  611541  611538     114  611547  611544     115  611550  611544
     115  611550  611547     114  611556  611553     115  611559  611553     115
  611559  611556     114  611565  611562     115  611568  611562     115  611568
  611565     114  611574  611571     115  611577  611571     115  611577  611574
     114  611583  611580     115  611586  611580     115  611586  611583     114
  611592  611589     115  611595  611589     115  611595  611592     114  611601
  611598     115  611604  611598     115  611604  611601     114  611610  611607
     115  611613  611607     115  611613  611610     114  611619  611616     115
  611622  611616     115  611622  611619     114  611628  611625     115  611631
  611625     115  611631  611628     114  611637  611634     115  611640  611634
     115  611640  611637     114  611646  611643     115  611649  611643     115
  611649  611646     114  611655  611652     115  611658  611652     115  611658
  611655     114  611664  611661     115  611667  611661     115  611667  611664
     114  611673  611670     115  611676  611670     115  611676  611673     114
  611682  611679     115  611685  611679     115  611685  611682     114  611691
  611688     115  611694  611688     115  611694  611691     114  611700  611697
     115  611703  611697     115  611703  611700     114  611709  611706     115
  611712  611706     115  611712  611709     114  611718  611715     115  611721
  611715     115  611721  611718     114  611727  611724     115  611730  611724
     115  611730  611727     114  611736  611733     115  611739  611733     115
  611739  611736     114  611745  611742     115  611748  611742     115  611748
  611745     114  611754  611751     115  611757  611751     115  611757  611754
     114  611763  611760     115  611766  611760     115  611766  611763     114
  611772  611769     115  611775  611769     115  611775  611772     114  611781
  611778     115  611784  611778     115  611784  611781     114  611790  611787
     115  611793  611787     115  611793  611790     114  611799  611796     115
  611802  611796     115  611802  611799     114  611808  611805     115  611811
  611805     115  611811  611808     114  611817  611814     115  611820  611814
     115  611820  611817     114  611826  611823     115  611829  611823     115
  611829  611826     114  611835  611832     115  611838  611832     115  611838
  611835     114  611844  611841     115  611847  611841     115  611847  611844
     114  611853  611850     115  611856  611850     115  611856  611853     114
  611862  611859     115  611865  611859     115  611865  611862     114  611871
  611868     115  611874  611868     115  611874  611871     114  611880  611877
     115  611883  611877     115  611883  611880     114  611889  611886     115
  611892  611886     115  611892  611889     114  611898  611895     115  611901
  611895     115  611901  611898     114  611907  611904     115  611910  611904
     115  611910  611907     114  611916  611913     115  611919  611913     115
  611919  611916     114  611925  611922     115  611928  611922     115  611928
  611925     114  611934  611931     115  611937  611931     115  611937  611934
     114  611943  611940     115  611946  611940     115  611946  611943     114
  611952  611949     115  611955  611949     115  611955  611952     114  611961
  611958     115  611964  611958     115  611964  611961     114  611970  611967
     115  611973  611967     115  611973  611970     114  611979  611976     115
  611982  611976     115  611982  611979     114  611988  611985     115  611991
  611985     115  611991  611988     114  611997  611994     115  612000  611994
     115  612000  611997     114  612006  612003     115  612009  612003     115
  612009  612006     114  612015  612012     115  612018  612012     115  612018
  612015     114  612024  612021     115  612027  612021     115  612027  612024
     114  612033  612030     115  612036  612030     115  612036  612033     114
  612042  612039     115  612045  612039     115  612045  612042     114  612051
  612048     115  612054  612048     115  612054  612051     114  612060  612057
     115  612063  612057     115  612063  612060     114  612069  612066     115
  612072  612066     115  612072  612069     114  612078  612075     115  612081
  612075     115  612081  612078     114  612087  612084     115  612090  612084
     115  612090  612087     114  612096  612093     115  612099  612093     115
  612099  612096     114  612105  612102     115  612108  612102     115  612108
  612105     114  612114  612111     115  612117  612111     115  612117  612114
     114  612123  612120     115  612126  612120     115  612126  612123     114
  612132  612129     115  612135  612129     115  612135  612132     114  612141
  612138     115  612144  612138     115  612144  612141     114  612150  612147
     115  612153  612147     115  612153  612150     114  612159  612156     115
  612162  612156     115  612162  612159     114  612168  612165     115  612171
  612165     115  612171  612168     114  612177  612174     115  612180  612174
     115  612180  612177     114  612186  612183     115  612189  612183     115
  612189  612186     114  612195  612192     115  612198  612192     115  612198
  612195     114  612204  612201     115  612207  612201     115  612207  612204
     114  612213  612210     115  612216  612210     115  612216  612213     114
  612222  612219     115  612225  612219     115  612225  612222     114  612231
  612228     115  612234  612228     115  612234  612231     114  612240  612237
     115  612243  612237     115  612243  612240     114  612249  612246     115
  612252  612246     115  612252  612249     114  612258  612255     115  612261
  612255     115  612261  612258     114  612267  612264     115  612270  612264
     115  612270  612267     114  612276  612273     115  612279  612273     115
  612279  612276     114  612285  612282     115  612288  612282     115  612288
  612285     114  612294  612291     115  612297  612291     115  612297  612294
     114  612303  612300     115  612306  612300     115  612306  612303     114
  612312  612309     115  612315  612309     115  612315  612312     114  612321
  612318     115  612324  612318     115  612324  612321     114  612330  612327
     115  612333  612327     115  612333  612330     114  612339  612336     115
  612342  612336     115  612342  612339     114  612348  612345     115  612351
  612345     115  612351  612348     114  612357  612354     115  612360  612354
     115  612360  612357     114  612366  612363     115  612369  612363     115
  612369  612366     114  612375  612372     115  612378  612372     115  612378
  612375     114  612384  612381     115  612387  612381     115  612387  612384
     114  612393  612390     115  612396  612390     115  612396  612393     114
  612402  612399     115  612405  612399     115  612405  612402     114  612411
  612408     115  612414  612408     115  612414  612411     114  612420  612417
     115  612423  612417     115  612423  612420     114  612429  612426     115
  612432  612426     115  612432  612429     114  612438  612435     115  612441
  612435     115  612441  612438     114  612447  612444     115  612450  612444
     115  612450  612447     114  612456  612453     115  612459  612453     115
  612459  612456     114  612465  612462     115  612468  612462     115  612468
  612465     114  612474  612471     115  612477  612471     115  612477  612474
     114  612483  612480     115  612486  612480     115  612486  612483     114
  612492  612489     115  612495  612489     115  612495  612492     114  612501
  612498     115  612504  612498     115  612504  612501     114  612510  612507
     115  612513  612507     115  612513  612510     114  612519  612516     115
  612522  612516     115  612522  612519     114  612528  612525     115  612531
  612525     115  612531  612528     114  612537  612534     115  612540  612534
     115  612540  612537     114  612546  612543     115  612549  612543     115
  612549  612546     114  612555  612552     115  612558  612552     115  612558
  612555     114  612564  612561     115  612567  612561     115  612567  612564
     114  612573  612570     115  612576  612570     115  612576  612573     114
  612582  612579     115  612585  612579     115  612585  612582     114  612591
  612588     115  612594  612588     115  612594  612591     114  612600  612597
     115  612603  612597     115  612603  612600     114  612609  612606     115
  612612  612606     115  612612  612609     114  612618  612615     115  612621
  612615     115  612621  612618     114  612627  612624     115  612630  612624
     115  612630  612627     114  612636  612633     115  612639  612633     115
  612639  612636     114  612645  612642     115  612648  612642     115  612648
  612645     114  612654  612651     115  612657  612651     115  612657  612654
     114  612663  612660     115  612666  612660     115  612666  612663     114
  612672  612669     115  612675  612669     115  612675  612672     114  612681
  612678     115  612684  612678     115  612684  612681     114  612690  612687
     115  612693  612687     115  612693  612690     114  612699  612696     115
  612702  612696     115  612702  612699     114  612708  612705     115  612711
  612705     115  612711  612708     114  612717  612714     115  612720  612714
     115  612720  612717     114  612726  612723     115  612729  612723     115
  612729  612726     114  612735  612732     115  612738  612732     115  612738
  612735     114  612744  612741     115  612747  612741     115  612747  612744
     114  612753  612750     115  612756  612750     115  612756  612753     114
  612762  612759     115  612765  612759     115  612765  612762     114  612771
  612768     115  612774  612768     115  612774  612771     114  612780  612777
     115  612783  612777     115  612783  612780     114  612789  612786     115
  612792  612786     115  612792  612789     114  612798  612795     115  612801
  612795     115  612801  612798     114  612807  612804     115  612810  612804
     115  612810  612807     114  612816  612813     115  612819  612813     115
  612819  612816     114  612825  612822     115  612828  612822     115  612828
  612825     114  612834  612831     115  612837  612831     115  612837  612834
     114  612843  612840     115  612846  612840     115  612846  612843     114
  612852  612849     115  612855  612849     115  612855  612852     114  612861
  612858     115  612864  612858     115  612864  612861     114  612870  612867
     115  612873  612867     115  612873  612870     114  612879  612876     115
  612882  612876     115  612882  612879     114  612888  612885     115  612891
  612885     115  612891  612888     114  612897  612894     115  612900  612894
     115  612900  612897     114  612906  612903     115  612909  612903     115
  612909  612906     114  612915  612912     115  612918  612912     115  612918
  612915     114  612924  612921     115  612927  612921     115  612927  612924
     114  612933  612930     115  612936  612930     115  612936  612933     114
  612942  612939     115  612945  612939     115  612945  612942     114  612951
  612948     115  612954  612948     115  612954  612951     114  612960  612957
     115  612963  612957     115  612963  612960     114  612969  612966     115
  612972  612966     115  612972  612969     114  612978  612975     115  612981
  612975     115  612981  612978     114  612987  612984     115  612990  612984
     115  612990  612987     114  612996  612993     115  612999  612993     115
  612999  612996     114  613005  613002     115  613008  613002     115  613008
  613005     114  613014  613011     115  613017  613011     115  613017  613014
     114  613023  613020     115  613026  613020     115  613026  613023     114
  613032  613029     115  613035  613029     115  613035  613032     114  613041
  613038     115  613044  613038     115  613044  613041     114  613050  613047
     115  613053  613047     115  613053  613050     114  613059  613056     115
  613062  613056     115  613062  613059     114  613068  613065     115  613071
  613065     115  613071  613068     114  613077  613074     115  613080  613074
     115  613080  613077     114  613086  613083     115  613089  613083     115
  613089  613086     114  613095  613092     115  613098  613092     115  613098
  613095     114  613104  613101     115  613107  613101     115  613107  613104
     114  613113  613110     115  613116  613110     115  613116  613113     114
  613122  613119     115  613125  613119     115  613125  613122     114  613131
  613128     115  613134  613128     115  613134  613131     114  613140  613137
     115  613143  613137     115  613143  613140     114  613149  613146     115
  613152  613146     115  613152  613149     114  613158  613155     115  613161
  613155     115  613161  613158     114  613167  613164     115  613170  613164
     115  613170  613167     114  613176  613173     115  613179  613173     115
  613179  613176     114  613185  613182     115  613188  613182     115  613188
  613185     114  613194  613191     115  613197  613191     115  613197  613194
     114  613203  613200     115  613206  613200     115  613206  613203     114
  613212  613209     115  613215  613209     115  613215  613212     114  613221
  613218     115  613224  613218     115  613224  613221     114  613230  613227
     115  613233  613227     115  613233  613230     114  613239  613236     115
  613242  613236     115  613242  613239     114  613248  613245     115  613251
  613245     115  613251  613248     114  613257  613254     115  613260  613254
     115  613260  613257     114  613266  613263     115  613269  613263     115
  613269  613266     114  613275  613272     115  613278  613272     115  613278
  613275     114  613284  613281     115  613287  613281     115  613287  613284
     114  613293  613290     115  613296  613290     115  613296  613293     114
  613302  613299     115  613305  613299     115  613305  613302     114  613311
  613308     115  613314  613308     115  613314  613311     114  613320  613317
     115  613323  613317     115  613323  613320     114  613329  613326     115
  613332  613326     115  613332  613329     114  613338  613335     115  613341
  613335     115  613341  613338     114  613347  613344     115  613350  613344
     115  613350  613347     114  613356  613353     115  613359  613353     115
  613359  613356     114  613365  613362     115  613368  613362     115  613368
  613365     114  613374  613371     115  613377  613371     115  613377  613374
     114  613383  613380     115  613386  613380     115  613386  613383     114
  613392  613389     115  613395  613389     115  613395  613392     114  613401
  613398     115  613404  613398     115  613404  613401     114  613410  613407
     115  613413  613407     115  613413  613410     114  613419  613416     115
  613422  613416     115  613422  613419     114  613428  613425     115  613431
  613425     115  613431  613428     114  613437  613434     115  613440  613434
     115  613440  613437     114  613446  613443     115  613449  613443     115
  613449  613446     114  613455  613452     115  613458  613452     115  613458
  613455     114  613464  613461     115  613467  613461     115  613467  613464
     114  613473  613470     115  613476  613470     115  613476  613473     114
  613482  613479     115  613485  613479     115  613485  613482     114  613491
  613488     115  613494  613488     115  613494  613491     114  613500  613497
     115  613503  613497     115  613503  613500     114  613509  613506     115
  613512  613506     115  613512  613509     114  613518  613515     115  613521
  613515     115  613521  613518     114  613527  613524     115  613530  613524
     115  613530  613527     114  613536  613533     115  613539  613533     115
  613539  613536     114  613545  613542     115  613548  613542     115  613548
  613545     114  613554  613551     115  613557  613551     115  613557  613554
     114  613563  613560     115  613566  613560     115  613566  613563     114
  613572  613569     115  613575  613569     115  613575  613572     114  613581
  613578     115  613584  613578     115  613584  613581     114  613590  613587
     115  613593  613587     115  613593  613590     114  613599  613596     115
  613602  613596     115  613602  613599     114  613608  613605     115  613611
  613605     115  613611  613608     114  613617  613614     115  613620  613614
     115  613620  613617     114  613626  613623     115  613629  613623     115
  613629  613626     114  613635  613632     115  613638  613632     115  613638
  613635     114  613644  613641     115  613647  613641     115  613647  613644
     114  613653  613650     115  613656  613650     115  613656  613653     114
  613662  613659     115  613665  613659     115  613665  613662     114  613671
  613668     115  613674  613668     115  613674  613671     114  613680  613677
     115  613683  613677     115  613683  613680     114  613689  613686     115
  613692  613686     115  613692  613689     114  613698  613695     115  613701
  613695     115  613701  613698     114  613707  613704     115  613710  613704
     115  613710  613707     114  613716  613713     115  613719  613713     115
  613719  613716     114  613725  613722     115  613728  613722     115  613728
  613725     114  613734  613731     115  613737  613731     115  613737  613734
     114  613743  613740     115  613746  613740     115  613746  613743     114
  613752  613749     115  613755  613749     115  613755  613752     114  613761
  613758     115  613764  613758     115  613764  613761     114  613770  613767
     115  613773  613767     115  613773  613770     114  613779  613776     115
  613782  613776     115  613782  613779     114  613788  613785     115  613791
  613785     115  613791  613788     114  613797  613794     115  613800  613794
     115  613800  613797     114  613806  613803     115  613809  613803     115
  613809  613806     114  613815  613812     115  613818  613812     115  613818
  613815     114  613824  613821     115  613827  613821     115  613827  613824
     114  613833  613830     115  613836  613830     115  613836  613833     114
  613842  613839     115  613845  613839     115  613845  613842     114  613851
  613848     115  613854  613848     115  613854  613851     114  613860  613857
     115  613863  613857     115  613863  613860     114  613869  613866     115
  613872  613866     115  613872  613869     114  613878  613875     115  613881
  613875     115  613881  613878     114  613887  613884     115  613890  613884
     115  613890  613887     114  613896  613893     115  613899  613893     115
  613899  613896     114  613905  613902     115  613908  613902     115  613908
  613905     114  613914  613911     115  613917  613911     115  613917  613914
     114  613923  613920     115  613926  613920     115  613926  613923     114
  613932  613929     115  613935  613929     115  613935  613932     114  613941
  613938     115  613944  613938     115  613944  613941     114  613950  613947
     115  613953  613947     115  613953  613950     114  613959  613956     115
  613962  613956     115  613962  613959     114  613968  613965     115  613971
  613965     115  613971  613968     114  613977  613974     115  613980  613974
     115  613980  613977     114  613986  613983     115  613989  613983     115
  613989  613986     114  613995  613992     115  613998  613992     115  613998
  613995     114  614004  614001     115  614007  614001     115  614007  614004
     114  614013  614010     115  614016  614010     115  614016  614013     114
  614022  614019     115  614025  614019     115  614025  614022     114  614031
  614028     115  614034  614028     115  614034  614031     114  614040  614037
     115  614043  614037     115  614043  614040     114  614049  614046     115
  614052  614046     115  614052  614049     114  614058  614055     115  614061
  614055     115  614061  614058     114  614067  614064     115  614070  614064
     115  614070  614067     114  614076  614073     115  614079  614073     115
  614079  614076     114  614085  614082     115  614088  614082     115  614088
  614085     114  614094  614091     115  614097  614091     115  614097  614094
     114  614103  614100     115  614106  614100     115  614106  614103     114
  614112  614109     115  614115  614109     115  614115  614112     114  614121
  614118     115  614124  614118     115  614124  614121     114  614130  614127
     115  614133  614127     115  614133  614130     114  614139  614136     115
  614142  614136     115  614142  614139     114  614148  614145     115  614151
  614145     115  614151  614148     114  614157  614154     115  614160  614154
     115  614160  614157     114  614166  614163     115  614169  614163     115
  614169  614166     114  614175  614172     115  614178  614172     115  614178
  614175     114  614184  614181     115  614187  614181     115  614187  614184
     114  614193  614190     115  614196  614190     115  614196  614193     114
  614202  614199     115  614205  614199     115  614205  614202     114  614211
  614208     115  614214  614208     115  614214  614211     114  614220  614217
     115  614223  614217     115  614223  614220     114  614229  614226     115
  614232  614226     115  614232  614229     114  614238  614235     115  614241
  614235     115  614241  614238     114  614247  614244     115  614250  614244
     115  614250  614247     114  614256  614253     115  614259  614253     115
  614259  614256     114  614265  614262     115  614268  614262     115  614268
  614265     114  614274  614271     115  614277  614271     115  614277  614274
     114  614283  614280     115  614286  614280     115  614286  614283     114
  614292  614289     115  614295  614289     115  614295  614292     114  614301
  614298     115  614304  614298     115  614304  614301     114  614310  614307
     115  614313  614307     115  614313  614310     114  614319  614316     115
  614322  614316     115  614322  614319     114  614328  614325     115  614331
  614325     115  614331  614328     114  614337  614334     115  614340  614334
     115  614340  614337     114  614346  614343     115  614349  614343     115
  614349  614346     114  614355  614352     115  614358  614352     115  614358
  614355     114  614364  614361     115  614367  614361     115  614367  614364
     114  614373  614370     115  614376  614370     115  614376  614373     114
  614382  614379     115  614385  614379     115  614385  614382     114  614391
  614388     115  614394  614388     115  614394  614391     114  614400  614397
     115  614403  614397     115  614403  614400     114  614409  614406     115
  614412  614406     115  614412  614409     114  614418  614415     115  614421
  614415     115  614421  614418     114  614427  614424     115  614430  614424
     115  614430  614427     114  614436  614433     115  614439  614433     115
  614439  614436     114  614445  614442     115  614448  614442     115  614448
  614445     114  614454  614451     115  614457  614451     115  614457  614454
     114  614463  614460     115  614466  614460     115  614466  614463     114
  614472  614469     115  614475  614469     115  614475  614472     114  614481
  614478     115  614484  614478     115  614484  614481     114  614490  614487
     115  614493  614487     115  614493  614490     114  614499  614496     115
  614502  614496     115  614502  614499     114  614508  614505     115  614511
  614505     115  614511  614508     114  614517  614514     115  614520  614514
     115  614520  614517     114  614526  614523     115  614529  614523     115
  614529  614526     114  614535  614532     115  614538  614532     115  614538
  614535     114  614544  614541     115  614547  614541     115  614547  614544
     114  614553  614550     115  614556  614550     115  614556  614553     114
  614562  614559     115  614565  614559     115  614565  614562     114  614571
  614568     115  614574  614568     115  614574  614571     114  614580  614577
     115  614583  614577     115  614583  614580     114  614589  614586     115
  614592  614586     115  614592  614589     114  614598  614595     115  614601
  614595     115  614601  614598     114  614607  614604     115  614610  614604
     115  614610  614607     114  614616  614613     115  614619  614613     115
  614619  614616     114  614625  614622     115  614628  614622     115  614628
  614625     114  614634  614631     115  614637  614631     115  614637  614634
     114  614643  614640     115  614646  614640     115  614646  614643     114
  614652  614649     115  614655  614649     115  614655  614652     114  614661
  614658     115  614664  614658     115  614664  614661     114  614670  614667
     115  614673  614667     115  614673  614670     114  614679  614676     115
  614682  614676     115  614682  614679     114  614688  614685     115  614691
  614685     115  614691  614688     114  614697  614694     115  614700  614694
     115  614700  614697     114  614706  614703     115  614709  614703     115
  614709  614706     114  614715  614712     115  614718  614712     115  614718
  614715     114  614724  614721     115  614727  614721     115  614727  614724
     114  614733  614730     115  614736  614730     115  614736  614733     114
  614742  614739     115  614745  614739     115  614745  614742     114  614751
  614748     115  614754  614748     115  614754  614751     114  614760  614757
     115  614763  614757     115  614763  614760     114  614769  614766     115
  614772  614766     115  614772  614769     114  614778  614775     115  614781
  614775     115  614781  614778     114  614787  614784     115  614790  614784
     115  614790  614787     114  614796  614793     115  614799  614793     115
  614799  614796     114  614805  614802     115  614808  614802     115  614808
  614805     114  614814  614811     115  614817  614811     115  614817  614814
     114  614823  614820     115  614826  614820     115  614826  614823     114
  614832  614829     115  614835  614829     115  614835  614832     114  614841
  614838     115  614844  614838     115  614844  614841     114  614850  614847
     115  614853  614847     115  614853  614850     114  614859  614856     115
  614862  614856     115  614862  614859     114  614868  614865     115  614871
  614865     115  614871  614868     114  614877  614874     115  614880  614874
     115  614880  614877     114  614886  614883     115  614889  614883     115
  614889  614886     114  614895  614892     115  614898  614892     115  614898
  614895     114  614904  614901     115  614907  614901     115  614907  614904
     114  614913  614910     115  614916  614910     115  614916  614913     114
  614922  614919     115  614925  614919     115  614925  614922     114  614931
  614928     115  614934  614928     115  614934  614931     114  614940  614937
     115  614943  614937     115  614943  614940     114  614949  614946     115
  614952  614946     115  614952  614949     114  614958  614955     115  614961
  614955     115  614961  614958     114  614967  614964     115  614970  614964
     115  614970  614967     114  614976  614973     115  614979  614973     115
  614979  614976     114  614985  614982     115  614988  614982     115  614988
  614985     114  614994  614991     115  614997  614991     115  614997  614994
     114  615003  615000     115  615006  615000     115  615006  615003     114
  615012  615009     115  615015  615009     115  615015  615012     114  615021
  615018     115  615024  615018     115  615024  615021     114  615030  615027
     115  615033  615027     115  615033  615030     114  615039  615036     115
  615042  615036     115  615042  615039     114  615048  615045     115  615051
  615045     115  615051  615048     114  615057  615054     115  615060  615054
     115  615060  615057     114  615066  615063     115  615069  615063     115
  615069  615066     114  615075  615072     115  615078  615072     115  615078
  615075     114  615084  615081     115  615087  615081     115  615087  615084
     114  615093  615090     115  615096  615090     115  615096  615093     114
  615102  615099     115  615105  615099     115  615105  615102     114  615111
  615108     115  615114  615108     115  615114  615111     114  615120  615117
     115  615123  615117     115  615123  615120     114  615129  615126     115
  615132  615126     115  615132  615129     114  615138  615135     115  615141
  615135     115  615141  615138     114  615147  615144     115  615150  615144
     115  615150  615147     114  615156  615153     115  615159  615153     115
  615159  615156     114  615165  615162     115  615168  615162     115  615168
  615165     114  615174  615171     115  615177  615171     115  615177  615174
     114  615183  615180     115  615186  615180     115  615186  615183     114
  615192  615189     115  615195  615189     115  615195  615192     114  615201
  615198     115  615204  615198     115  615204  615201     114  615210  615207
     115  615213  615207     115  615213  615210     114  615219  615216     115
  615222  615216     115  615222  615219     114  615228  615225     115  615231
  615225     115  615231  615228     114  615237  615234     115  615240  615234
     115  615240  615237     114  615246  615243     115  615249  615243     115
  615249  615246     114  615255  615252     115  615258  615252     115  615258
  615255     114  615264  615261     115  615267  615261     115  615267  615264
     114  615273  615270     115  615276  615270     115  615276  615273     114
  615282  615279     115  615285  615279     115  615285  615282     114  615291
  615288     115  615294  615288     115  615294  615291     114  615300  615297
     115  615303  615297     115  615303  615300     114  615309  615306     115
  615312  615306     115  615312  615309     114  615318  615315     115  615321
  615315     115  615321  615318     114  615327  615324     115  615330  615324
     115  615330  615327     114  615336  615333     115  615339  615333     115
  615339  615336     114  615345  615342     115  615348  615342     115  615348
  615345     114  615354  615351     115  615357  615351     115  615357  615354
     114  615363  615360     115  615366  615360     115  615366  615363     114
  615372  615369     115  615375  615369     115  615375  615372     114  615381
  615378     115  615384  615378     115  615384  615381     114  615390  615387
     115  615393  615387     115  615393  615390     114  615399  615396     115
  615402  615396     115  615402  615399     114  615408  615405     115  615411
  615405     115  615411  615408     114  615417  615414     115  615420  615414
     115  615420  615417     114  615426  615423     115  615429  615423     115
  615429  615426     114  615435  615432     115  615438  615432     115  615438
  615435     114  615444  615441     115  615447  615441     115  615447  615444
     114  615453  615450     115  615456  615450     115  615456  615453     114
  615462  615459     115  615465  615459     115  615465  615462     114  615471
  615468     115  615474  615468     115  615474  615471     114  615480  615477
     115  615483  615477     115  615483  615480     114  615489  615486     115
  615492  615486     115  615492  615489     114  615498  615495     115  615501
  615495     115  615501  615498     114  615507  615504     115  615510  615504
     115  615510  615507     114  615516  615513     115  615519  615513     115
  615519  615516     114  615525  615522     115  615528  615522     115  615528
  615525     114  615534  615531     115  615537  615531     115  615537  615534
     114  615543  615540     115  615546  615540     115  615546  615543     114
  615552  615549     115  615555  615549     115  615555  615552     114  615561
  615558     115  615564  615558     115  615564  615561     114  615570  615567
     115  615573  615567     115  615573  615570     114  615579  615576     115
  615582  615576     115  615582  615579     114  615588  615585     115  615591
  615585     115  615591  615588     114  615597  615594     115  615600  615594
     115  615600  615597     114  615606  615603     115  615609  615603     115
  615609  615606     114  615615  615612     115  615618  615612     115  615618
  615615     114  615624  615621     115  615627  615621     115  615627  615624
     114  615633  615630     115  615636  615630     115  615636  615633     114
  615642  615639     115  615645  615639     115  615645  615642     114  615651
  615648     115  615654  615648     115  615654  615651     114  615660  615657
     115  615663  615657     115  615663  615660     114  615669  615666     115
  615672  615666     115  615672  615669     114  615678  615675     115  615681
  615675     115  615681  615678     114  615687  615684     115  615690  615684
     115  615690  615687     114  615696  615693     115  615699  615693     115
  615699  615696     114  615705  615702     115  615708  615702     115  615708
  615705     114  615714  615711     115  615717  615711     115  615717  615714
     114  615723  615720     115  615726  615720     115  615726  615723     114
  615732  615729     115  615735  615729     115  615735  615732     114  615741
  615738     115  615744  615738     115  615744  615741     114  615750  615747
     115  615753  615747     115  615753  615750     114  615759  615756     115
  615762  615756     115  615762  615759     114  615768  615765     115  615771
  615765     115  615771  615768     114  615777  615774     115  615780  615774
     115  615780  615777     114  615786  615783     115  615789  615783     115
  615789  615786     114  615795  615792     115  615798  615792     115  615798
  615795     114  615804  615801     115  615807  615801     115  615807  615804
     114  615813  615810     115  615816  615810     115  615816  615813     114
  615822  615819     115  615825  615819     115  615825  615822     114  615831
  615828     115  615834  615828     115  615834  615831     114  615840  615837
     115  615843  615837     115  615843  615840     114  615849  615846     115
  615852  615846     115  615852  615849     114  615858  615855     115  615861
  615855     115  615861  615858     114  615867  615864     115  615870  615864
     115  615870  615867     114  615876  615873     115  615879  615873     115
  615879  615876     114  615885  615882     115  615888  615882     115  615888
  615885     114  615894  615891     115  615897  615891     115  615897  615894
     114  615903  615900     115  615906  615900     115  615906  615903     114
  615912  615909     115  615915  615909     115  615915  615912     114  615921
  615918     115  615924  615918     115  615924  615921     114  615930  615927
     115  615933  615927     115  615933  615930     114  615939  615936     115
  615942  615936     115  615942  615939     114  615948  615945     115  615951
  615945     115  615951  615948     114  615957  615954     115  615960  615954
     115  615960  615957     114  615966  615963     115  615969  615963     115
  615969  615966     114  615975  615972     115  615978  615972     115  615978
  615975     114  615984  615981     115  615987  615981     115  615987  615984
     114  615993  615990     115  615996  615990     115  615996  615993     114
  616002  615999     115  616005  615999     115  616005  616002     114  616011
  616008     115  616014  616008     115  616014  616011     114  616020  616017
     115  616023  616017     115  616023  616020     114  616029  616026     115
  616032  616026     115  616032  616029     114  616038  616035     115  616041
  616035     115  616041  616038     114  616047  616044     115  616050  616044
     115  616050  616047     114  616056  616053     115  616059  616053     115
  616059  616056     114  616065  616062     115  616068  616062     115  616068
  616065     114  616074  616071     115  616077  616071     115  616077  616074
     114  616083  616080     115  616086  616080     115  616086  616083     114
  616092  616089     115  616095  616089     115  616095  616092     114  616101
  616098     115  616104  616098     115  616104  616101     114  616110  616107
     115  616113  616107     115  616113  616110     114  616119  616116     115
  616122  616116     115  616122  616119     114  616128  616125     115  616131
  616125     115  616131  616128     114  616137  616134     115  616140  616134
     115  616140  616137     114  616146  616143     115  616149  616143     115
  616149  616146     114  616155  616152     115  616158  616152     115  616158
  616155     114  616164  616161     115  616167  616161     115  616167  616164
     114  616173  616170     115  616176  616170     115  616176  616173     114
  616182  616179     115  616185  616179     115  616185  616182     114  616191
  616188     115  616194  616188     115  616194  616191     114  616200  616197
     115  616203  616197     115  616203  616200     114  616209  616206     115
  616212  616206     115  616212  616209     114  616218  616215     115  616221
  616215     115  616221  616218     114  616227  616224     115  616230  616224
     115  616230  616227     114  616236  616233     115  616239  616233     115
  616239  616236     114  616245  616242     115  616248  616242     115  616248
  616245     114  616254  616251     115  616257  616251     115  616257  616254
     114  616263  616260     115  616266  616260     115  616266  616263     114
  616272  616269     115  616275  616269     115  616275  616272     114  616281
  616278     115  616284  616278     115  616284  616281     114  616290  616287
     115  616293  616287     115  616293  616290     114  616299  616296     115
  616302  616296     115  616302  616299     114  616308  616305     115  616311
  616305     115  616311  616308     114  616317  616314     115  616320  616314
     115  616320  616317     114  616326  616323     115  616329  616323     115
  616329  616326     114  616335  616332     115  616338  616332     115  616338
  616335     114  616344  616341     115  616347  616341     115  616347  616344
     114  616353  616350     115  616356  616350     115  616356  616353     114
  616362  616359     115  616365  616359     115  616365  616362     114  616371
  616368     115  616374  616368     115  616374  616371     114  616380  616377
     115  616383  616377     115  616383  616380     114  616389  616386     115
  616392  616386     115  616392  616389     114  616398  616395     115  616401
  616395     115  616401  616398     114  616407  616404     115  616410  616404
     115  616410  616407     114  616416  616413     115  616419  616413     115
  616419  616416     114  616425  616422     115  616428  616422     115  616428
  616425     114  616434  616431     115  616437  616431     115  616437  616434
     114  616443  616440     115  616446  616440     115  616446  616443     114
  616452  616449     115  616455  616449     115  616455  616452     114  616461
  616458     115  616464  616458     115  616464  616461     114  616470  616467
     115  616473  616467     115  616473  616470     114  616479  616476     115
  616482  616476     115  616482  616479     114  616488  616485     115  616491
  616485     115  616491  616488     114  616497  616494     115  616500  616494
     115  616500  616497     114  616506  616503     115  616509  616503     115
  616509  616506     114  616515  616512     115  616518  616512     115  616518
  616515     114  616524  616521     115  616527  616521     115  616527  616524
     114  616533  616530     115  616536  616530     115  616536  616533     114
  616542  616539     115  616545  616539     115  616545  616542     114  616551
  616548     115  616554  616548     115  616554  616551     114  616560  616557
     115  616563  616557     115  616563  616560     114  616569  616566     115
  616572  616566     115  616572  616569     114  616578  616575     115  616581
  616575     115  616581  616578     114  616587  616584     115  616590  616584
     115  616590  616587     114  616596  616593     115  616599  616593     115
  616599  616596     114  616605  616602     115  616608  616602     115  616608
  616605     114  616614  616611     115  616617  616611     115  616617  616614
     114  616623  616620     115  616626  616620     115  616626  616623     114
  616632  616629     115  616635  616629     115  616635  616632     114  616641
  616638     115  616644  616638     115  616644  616641     114  616650  616647
     115  616653  616647     115  616653  616650     114  616659  616656     115
  616662  616656     115  616662  616659     114  616668  616665     115  616671
  616665     115  616671  616668     114  616677  616674     115  616680  616674
     115  616680  616677     114  616686  616683     115  616689  616683     115
  616689  616686     114  616695  616692     115  616698  616692     115  616698
  616695     114  616704  616701     115  616707  616701     115  616707  616704
     114  616713  616710     115  616716  616710     115  616716  616713     114
  616722  616719     115  616725  616719     115  616725  616722     114  616731
  616728     115  616734  616728     115  616734  616731     114  616740  616737
     115  616743  616737     115  616743  616740     114  616749  616746     115
  616752  616746     115  616752  616749     114  616758  616755     115  616761
  616755     115  616761  616758     114  616767  616764     115  616770  616764
     115  616770  616767     114  616776  616773     115  616779  616773     115
  616779  616776     114  616785  616782     115  616788  616782     115  616788
  616785     114  616794  616791     115  616797  616791     115  616797  616794
     114  616803  616800     115  616806  616800     115  616806  616803     114
  616812  616809     115  616815  616809     115  616815  616812     114  616821
  616818     115  616824  616818     115  616824  616821     114  616830  616827
     115  616833  616827     115  616833  616830     114  616839  616836     115
  616842  616836     115  616842  616839     114  616848  616845     115  616851
  616845     115  616851  616848     114  616857  616854     115  616860  616854
     115  616860  616857     114  616866  616863     115  616869  616863     115
  616869  616866     114  616875  616872     115  616878  616872     115  616878
  616875     114  616884  616881     115  616887  616881     115  616887  616884
     114  616893  616890     115  616896  616890     115  616896  616893     114
  616902  616899     115  616905  616899     115  616905  616902     114  616911
  616908     115  616914  616908     115  616914  616911     114  616920  616917
     115  616923  616917     115  616923  616920     114  616929  616926     115
  616932  616926     115  616932  616929     114  616938  616935     115  616941
  616935     115  616941  616938     114  616947  616944     115  616950  616944
     115  616950  616947     114  616956  616953     115  616959  616953     115
  616959  616956     114  616965  616962     115  616968  616962     115  616968
  616965     114  616974  616971     115  616977  616971     115  616977  616974
     114  616983  616980     115  616986  616980     115  616986  616983     114
  616992  616989     115  616995  616989     115  616995  616992     114  617001
  616998     115  617004  616998     115  617004  617001     114  617010  617007
     115  617013  617007     115  617013  617010     114  617019  617016     115
  617022  617016     115  617022  617019     114  617028  617025     115  617031
  617025     115  617031  617028     114  617037  617034     115  617040  617034
     115  617040  617037     114  617046  617043     115  617049  617043     115
  617049  617046     114  617055  617052     115  617058  617052     115  617058
  617055     114  617064  617061     115  617067  617061     115  617067  617064
     114  617073  617070     115  617076  617070     115  617076  617073     114
  617082  617079     115  617085  617079     115  617085  617082     114  617091
  617088     115  617094  617088     115  617094  617091     114  617100  617097
     115  617103  617097     115  617103  617100     114  617109  617106     115
  617112  617106     115  617112  617109     114  617118  617115     115  617121
  617115     115  617121  617118     114  617127  617124     115  617130  617124
     115  617130  617127     114  617136  617133     115  617139  617133     115
  617139  617136     114  617145  617142     115  617148  617142     115  617148
  617145     114  617154  617151     115  617157  617151     115  617157  617154
     114  617163  617160     115  617166  617160     115  617166  617163     114
  617172  617169     115  617175  617169     115  617175  617172     114  617181
  617178     115  617184  617178     115  617184  617181     114  617190  617187
     115  617193  617187     115  617193  617190     114  617199  617196     115
  617202  617196     115  617202  617199     114  617208  617205     115  617211
  617205     115  617211  617208     114  617217  617214     115  617220  617214
     115  617220  617217     114  617226  617223     115  617229  617223     115
  617229  617226     114  617235  617232     115  617238  617232     115  617238
  617235     114  617244  617241     115  617247  617241     115  617247  617244
     114  617253  617250     115  617256  617250     115  617256  617253     114
  617262  617259     115  617265  617259     115  617265  617262     114  617271
  617268     115  617274  617268     115  617274  617271     114  617280  617277
     115  617283  617277     115  617283  617280     114  617289  617286     115
  617292  617286     115  617292  617289     114  617298  617295     115  617301
  617295     115  617301  617298     114  617307  617304     115  617310  617304
     115  617310  617307     114  617316  617313     115  617319  617313     115
  617319  617316     114  617325  617322     115  617328  617322     115  617328
  617325     114  617334  617331     115  617337  617331     115  617337  617334
     114  617343  617340     115  617346  617340     115  617346  617343     114
  617352  617349     115  617355  617349     115  617355  617352     114  617361
  617358     115  617364  617358     115  617364  617361     114  617370  617367
     115  617373  617367     115  617373  617370     114  617379  617376     115
  617382  617376     115  617382  617379     114  617388  617385     115  617391
  617385     115  617391  617388     114  617397  617394     115  617400  617394
     115  617400  617397     114  617406  617403     115  617409  617403     115
  617409  617406     114  617415  617412     115  617418  617412     115  617418
  617415     114  617424  617421     115  617427  617421     115  617427  617424
     114  617433  617430     115  617436  617430     115  617436  617433     114
  617442  617439     115  617445  617439     115  617445  617442     114  617451
  617448     115  617454  617448     115  617454  617451     114  617460  617457
     115  617463  617457     115  617463  617460     114  617469  617466     115
  617472  617466     115  617472  617469     114  617478  617475     115  617481
  617475     115  617481  617478     114  617487  617484     115  617490  617484
     115  617490  617487     114  617496  617493     115  617499  617493     115
  617499  617496     114  617505  617502     115  617508  617502     115  617508
  617505     114  617514  617511     115  617517  617511     115  617517  617514
     114  617523  617520     115  617526  617520     115  617526  617523     114
  617532  617529     115  617535  617529     115  617535  617532     114  617541
  617538     115  617544  617538     115  617544  617541     114  617550  617547
     115  617553  617547     115  617553  617550     114  617559  617556     115
  617562  617556     115  617562  617559     114  617568  617565     115  617571
  617565     115  617571  617568     114  617577  617574     115  617580  617574
     115  617580  617577     114  617586  617583     115  617589  617583     115
  617589  617586     114  617595  617592     115  617598  617592     115  617598
  617595     114  617604  617601     115  617607  617601     115  617607  617604
     114  617613  617610     115  617616  617610     115  617616  617613     114
  617622  617619     115  617625  617619     115  617625  617622     114  617631
  617628     115  617634  617628     115  617634  617631     114  617640  617637
     115  617643  617637     115  617643  617640     114  617649  617646     115
  617652  617646     115  617652  617649     114  617658  617655     115  617661
  617655     115  617661  617658     114  617667  617664     115  617670  617664
     115  617670  617667     114  617676  617673     115  617679  617673     115
  617679  617676     114  617685  617682     115  617688  617682     115  617688
  617685     114  617694  617691     115  617697  617691     115  617697  617694
     114  617703  617700     115  617706  617700     115  617706  617703     114
  617712  617709     115  617715  617709     115  617715  617712     114  617721
  617718     115  617724  617718     115  617724  617721     114  617730  617727
     115  617733  617727     115  617733  617730     114  617739  617736     115
  617742  617736     115  617742  617739     114  617748  617745     115  617751
  617745     115  617751  617748     114  617757  617754     115  617760  617754
     115  617760  617757     114  617766  617763     115  617769  617763     115
  617769  617766     114  617775  617772     115  617778  617772     115  617778
  617775     114  617784  617781     115  617787  617781     115  617787  617784
     114  617793  617790     115  617796  617790     115  617796  617793     114
  617802  617799     115  617805  617799     115  617805  617802     114  617811
  617808     115  617814  617808     115  617814  617811     114  617820  617817
     115  617823  617817     115  617823  617820     114  617829  617826     115
  617832  617826     115  617832  617829     114  617838  617835     115  617841
  617835     115  617841  617838     114  617847  617844     115  617850  617844
     115  617850  617847     114  617856  617853     115  617859  617853     115
  617859  617856     114  617865  617862     115  617868  617862     115  617868
  617865     114  617874  617871     115  617877  617871     115  617877  617874
     114  617883  617880     115  617886  617880     115  617886  617883     114
  617892  617889     115  617895  617889     115  617895  617892     114  617901
  617898     115  617904  617898     115  617904  617901     114  617910  617907
     115  617913  617907     115  617913  617910     114  617919  617916     115
  617922  617916     115  617922  617919     114  617928  617925     115  617931
  617925     115  617931  617928     114  617937  617934     115  617940  617934
     115  617940  617937     114  617946  617943     115  617949  617943     115
  617949  617946     114  617955  617952     115  617958  617952     115  617958
  617955     114  617964  617961     115  617967  617961     115  617967  617964
     114  617973  617970     115  617976  617970     115  617976  617973     114
  617982  617979     115  617985  617979     115  617985  617982     114  617991
  617988     115  617994  617988     115  617994  617991     114  618000  617997
     115  618003  617997     115  618003  618000     114  618009  618006     115
  618012  618006     115  618012  618009     114  618018  618015     115  618021
  618015     115  618021  618018     114  618027  618024     115  618030  618024
     115  618030  618027     114  618036  618033     115  618039  618033     115
  618039  618036     114  618045  618042     115  618048  618042     115  618048
  618045     114  618054  618051     115  618057  618051     115  618057  618054
     114  618063  618060     115  618066  618060     115  618066  618063     114
  618072  618069     115  618075  618069     115  618075  618072     114  618081
  618078     115  618084  618078     115  618084  618081     114  618090  618087
     115  618093  618087     115  618093  618090     114  618099  618096     115
  618102  618096     115  618102  618099     114  618108  618105     115  618111
  618105     115  618111  618108     114  618117  618114     115  618120  618114
     115  618120  618117     114  618126  618123     115  618129  618123     115
  618129  618126     114  618135  618132     115  618138  618132     115  618138
  618135     114  618144  618141     115  618147  618141     115  618147  618144
     114  618153  618150     115  618156  618150     115  618156  618153     114
  618162  618159     115  618165  618159     115  618165  618162     114  618171
  618168     115  618174  618168     115  618174  618171     114  618180  618177
     115  618183  618177     115  618183  618180     114  618189  618186     115
  618192  618186     115  618192  618189     114  618198  618195     115  618201
  618195     115  618201  618198     114  618207  618204     115  618210  618204
     115  618210  618207     114  618216  618213     115  618219  618213     115
  618219  618216     114  618225  618222     115  618228  618222     115  618228
  618225     114  618234  618231     115  618237  618231     115  618237  618234
     114  618243  618240     115  618246  618240     115  618246  618243     114
  618252  618249     115  618255  618249     115  618255  618252     114  618261
  618258     115  618264  618258     115  618264  618261     114  618270  618267
     115  618273  618267     115  618273  618270     114  618279  618276     115
  618282  618276     115  618282  618279     114  618288  618285     115  618291
  618285     115  618291  618288     114  618297  618294     115  618300  618294
     115  618300  618297     114  618306  618303     115  618309  618303     115
  618309  618306     114  618315  618312     115  618318  618312     115  618318
  618315     114  618324  618321     115  618327  618321     115  618327  618324
     114  618333  618330     115  618336  618330     115  618336  618333     114
  618342  618339     115  618345  618339     115  618345  618342     114  618351
  618348     115  618354  618348     115  618354  618351     114  618360  618357
     115  618363  618357     115  618363  618360     114  618369  618366     115
  618372  618366     115  618372  618369     114  618378  618375     115  618381
  618375     115  618381  618378     114  618387  618384     115  618390  618384
     115  618390  618387     114  618396  618393     115  618399  618393     115
  618399  618396     114  618405  618402     115  618408  618402     115  618408
  618405     114  618414  618411     115  618417  618411     115  618417  618414
     114  618423  618420     115  618426  618420     115  618426  618423     114
  618432  618429     115  618435  618429     115  618435  618432     114  618441
  618438     115  618444  618438     115  618444  618441     114  618450  618447
     115  618453  618447     115  618453  618450     114  618459  618456     115
  618462  618456     115  618462  618459     114  618468  618465     115  618471
  618465     115  618471  618468     114  618477  618474     115  618480  618474
     115  618480  618477     114  618486  618483     115  618489  618483     115
  618489  618486     114  618495  618492     115  618498  618492     115  618498
  618495     114  618504  618501     115  618507  618501     115  618507  618504
     114  618513  618510     115  618516  618510     115  618516  618513     114
  618522  618519     115  618525  618519     115  618525  618522     114  618531
  618528     115  618534  618528     115  618534  618531     114  618540  618537
     115  618543  618537     115  618543  618540     114  618549  618546     115
  618552  618546     115  618552  618549     114  618558  618555     115  618561
  618555     115  618561  618558     114  618567  618564     115  618570  618564
     115  618570  618567     114  618576  618573     115  618579  618573     115
  618579  618576     114  618585  618582     115  618588  618582     115  618588
  618585     114  618594  618591     115  618597  618591     115  618597  618594
     114  618603  618600     115  618606  618600     115  618606  618603     114
  618612  618609     115  618615  618609     115  618615  618612     114  618621
  618618     115  618624  618618     115  618624  618621     114  618630  618627
     115  618633  618627     115  618633  618630     114  618639  618636     115
  618642  618636     115  618642  618639     114  618648  618645     115  618651
  618645     115  618651  618648     114  618657  618654     115  618660  618654
     115  618660  618657     114  618666  618663     115  618669  618663     115
  618669  618666     114  618675  618672     115  618678  618672     115  618678
  618675     114  618684  618681     115  618687  618681     115  618687  618684
     114  618693  618690     115  618696  618690     115  618696  618693     114
  618702  618699     115  618705  618699     115  618705  618702     114  618711
  618708     115  618714  618708     115  618714  618711     114  618720  618717
     115  618723  618717     115  618723  618720     114  618729  618726     115
  618732  618726     115  618732  618729     114  618738  618735     115  618741
  618735     115  618741  618738     114  618747  618744     115  618750  618744
     115  618750  618747     114  618756  618753     115  618759  618753     115
  618759  618756     114  618765  618762     115  618768  618762     115  618768
  618765     114  618774  618771     115  618777  618771     115  618777  618774
     114  618783  618780     115  618786  618780     115  618786  618783     114
  618792  618789     115  618795  618789     115  618795  618792     114  618801
  618798     115  618804  618798     115  618804  618801     114  618810  618807
     115  618813  618807     115  618813  618810     114  618819  618816     115
  618822  618816     115  618822  618819     114  618828  618825     115  618831
  618825     115  618831  618828     114  618837  618834     115  618840  618834
     115  618840  618837     114  618846  618843     115  618849  618843     115
  618849  618846     114  618855  618852     115  618858  618852     115  618858
  618855     114  618864  618861     115  618867  618861     115  618867  618864
     114  618873  618870     115  618876  618870     115  618876  618873     114
  618882  618879     115  618885  618879     115  618885  618882     114  618891
  618888     115  618894  618888     115  618894  618891     114  618900  618897
     115  618903  618897     115  618903  618900     114  618909  618906     115
  618912  618906     115  618912  618909     114  618918  618915     115  618921
  618915     115  618921  618918     114  618927  618924     115  618930  618924
     115  618930  618927     114  618936  618933     115  618939  618933     115
  618939  618936     114  618945  618942     115  618948  618942     115  618948
  618945     114  618954  618951     115  618957  618951     115  618957  618954
     114  618963  618960     115  618966  618960     115  618966  618963     114
  618972  618969     115  618975  618969     115  618975  618972     114  618981
  618978     115  618984  618978     115  618984  618981     114  618990  618987
     115  618993  618987     115  618993  618990     114  618999  618996     115
  619002  618996     115  619002  618999     114  619008  619005     115  619011
  619005     115  619011  619008     114  619017  619014     115  619020  619014
     115  619020  619017     114  619026  619023     115  619029  619023     115
  619029  619026     114  619035  619032     115  619038  619032     115  619038
  619035     114  619044  619041     115  619047  619041     115  619047  619044
     114  619053  619050     115  619056  619050     115  619056  619053     114
  619062  619059     115  619065  619059     115  619065  619062     114  619071
  619068     115  619074  619068     115  619074  619071     114  619080  619077
     115  619083  619077     115  619083  619080     114  619089  619086     115
  619092  619086     115  619092  619089     114  619098  619095     115  619101
  619095     115  619101  619098     114  619107  619104     115  619110  619104
     115  619110  619107     114  619116  619113     115  619119  619113     115
  619119  619116     114  619125  619122     115  619128  619122     115  619128
  619125     114  619134  619131     115  619137  619131     115  619137  619134
     114  619143  619140     115  619146  619140     115  619146  619143     114
  619152  619149     115  619155  619149     115  619155  619152     114  619161
  619158     115  619164  619158     115  619164  619161     114  619170  619167
     115  619173  619167     115  619173  619170     114  619179  619176     115
  619182  619176     115  619182  619179     114  619188  619185     115  619191
  619185     115  619191  619188     114  619197  619194     115  619200  619194
     115  619200  619197     114  619206  619203     115  619209  619203     115
  619209  619206     114  619215  619212     115  619218  619212     115  619218
  619215     114  619224  619221     115  619227  619221     115  619227  619224
     114  619233  619230     115  619236  619230     115  619236  619233     114
  619242  619239     115  619245  619239     115  619245  619242     114  619251
  619248     115  619254  619248     115  619254  619251     114  619260  619257
     115  619263  619257     115  619263  619260     114  619269  619266     115
  619272  619266     115  619272  619269     114  619278  619275     115  619281
  619275     115  619281  619278     114  619287  619284     115  619290  619284
     115  619290  619287     114  619296  619293     115  619299  619293     115
  619299  619296     114  619305  619302     115  619308  619302     115  619308
  619305     114  619314  619311     115  619317  619311     115  619317  619314
     114  619323  619320     115  619326  619320     115  619326  619323     114
  619332  619329     115  619335  619329     115  619335  619332     114  619341
  619338     115  619344  619338     115  619344  619341     114  619350  619347
     115  619353  619347     115  619353  619350     114  619359  619356     115
  619362  619356     115  619362  619359     114  619368  619365     115  619371
  619365     115  619371  619368     114  619377  619374     115  619380  619374
     115  619380  619377     114  619386  619383     115  619389  619383     115
  619389  619386     114  619395  619392     115  619398  619392     115  619398
  619395     114  619404  619401     115  619407  619401     115  619407  619404
     114  619413  619410     115  619416  619410     115  619416  619413     114
  619422  619419     115  619425  619419     115  619425  619422     114  619431
  619428     115  619434  619428     115  619434  619431     114  619440  619437
     115  619443  619437     115  619443  619440     114  619449  619446     115
  619452  619446     115  619452  619449     114  619458  619455     115  619461
  619455     115  619461  619458     114  619467  619464     115  619470  619464
     115  619470  619467     114  619476  619473     115  619479  619473     115
  619479  619476     114  619485  619482     115  619488  619482     115  619488
  619485     114  619494  619491     115  619497  619491     115  619497  619494
     114  619503  619500     115  619506  619500     115  619506  619503     114
  619512  619509     115  619515  619509     115  619515  619512     114  619521
  619518     115  619524  619518     115  619524  619521     114  619530  619527
     115  619533  619527     115  619533  619530     114  619539  619536     115
  619542  619536     115  619542  619539     114  619548  619545     115  619551
  619545     115  619551  619548     114  619557  619554     115  619560  619554
     115  619560  619557     114  619566  619563     115  619569  619563     115
  619569  619566     114  619575  619572     115  619578  619572     115  619578
  619575     114  619584  619581     115  619587  619581     115  619587  619584
     114  619593  619590     115  619596  619590     115  619596  619593     114
  619602  619599     115  619605  619599     115  619605  619602     114  619611
  619608     115  619614  619608     115  619614  619611     114  619620  619617
     115  619623  619617     115  619623  619620     114  619629  619626     115
  619632  619626     115  619632  619629     114  619638  619635     115  619641
  619635     115  619641  619638     114  619647  619644     115  619650  619644
     115  619650  619647     114  619656  619653     115  619659  619653     115
  619659  619656     114  619665  619662     115  619668  619662     115  619668
  619665     114  619674  619671     115  619677  619671     115  619677  619674
     114  619683  619680     115  619686  619680     115  619686  619683     114
  619692  619689     115  619695  619689     115  619695  619692     114  619701
  619698     115  619704  619698     115  619704  619701     114  619710  619707
     115  619713  619707     115  619713  619710     114  619719  619716     115
  619722  619716     115  619722  619719     114  619728  619725     115  619731
  619725     115  619731  619728     114  619737  619734     115  619740  619734
     115  619740  619737     114  619746  619743     115  619749  619743     115
  619749  619746     114  619755  619752     115  619758  619752     115  619758
  619755     114  619764  619761     115  619767  619761     115  619767  619764
     114  619773  619770     115  619776  619770     115  619776  619773     114
  619782  619779     115  619785  619779     115  619785  619782     114  619791
  619788     115  619794  619788     115  619794  619791     114  619800  619797
     115  619803  619797     115  619803  619800     114  619809  619806     115
  619812  619806     115  619812  619809     114  619818  619815     115  619821
  619815     115  619821  619818     114  619827  619824     115  619830  619824
     115  619830  619827     114  619836  619833     115  619839  619833     115
  619839  619836     114  619845  619842     115  619848  619842     115  619848
  619845     114  619854  619851     115  619857  619851     115  619857  619854
     114  619863  619860     115  619866  619860     115  619866  619863     114
  619872  619869     115  619875  619869     115  619875  619872     114  619881
  619878     115  619884  619878     115  619884  619881     114  619890  619887
     115  619893  619887     115  619893  619890     114  619899  619896     115
  619902  619896     115  619902  619899     114  619908  619905     115  619911
  619905     115  619911  619908     114  619917  619914     115  619920  619914
     115  619920  619917     114  619926  619923     115  619929  619923     115
  619929  619926     114  619935  619932     115  619938  619932     115  619938
  619935     114  619944  619941     115  619947  619941     115  619947  619944
     114  619953  619950     115  619956  619950     115  619956  619953     114
  619962  619959     115  619965  619959     115  619965  619962     114  619971
  619968     115  619974  619968     115  619974  619971     114  619980  619977
     115  619983  619977     115  619983  619980     114  619989  619986     115
  619992  619986     115  619992  619989     114  619998  619995     115  620001
  619995     115  620001  619998     114  620007  620004     115  620010  620004
     115  620010  620007     114  620016  620013     115  620019  620013     115
  620019  620016     114  620025  620022     115  620028  620022     115  620028
  620025     114  620034  620031     115  620037  620031     115  620037  620034
     114  620043  620040     115  620046  620040     115  620046  620043     114
  620052  620049     115  620055  620049     115  620055  620052     114  620061
  620058     115  620064  620058     115  620064  620061     114  620070  620067
     115  620073  620067     115  620073  620070     114  620079  620076     115
  620082  620076     115  620082  620079     114  620088  620085     115  620091
  620085     115  620091  620088     114  620097  620094     115  620100  620094
     115  620100  620097     114  620106  620103     115  620109  620103     115
  620109  620106     114  620115  620112     115  620118  620112     115  620118
  620115     114  620124  620121     115  620127  620121     115  620127  620124
     114  620133  620130     115  620136  620130     115  620136  620133     114
  620142  620139     115  620145  620139     115  620145  620142     114  620151
  620148     115  620154  620148     115  620154  620151     114  620160  620157
     115  620163  620157     115  620163  620160     114  620169  620166     115
  620172  620166     115  620172  620169     114  620178  620175     115  620181
  620175     115  620181  620178     114  620187  620184     115  620190  620184
     115  620190  620187     114  620196  620193     115  620199  620193     115
  620199  620196     114  620205  620202     115  620208  620202     115  620208
  620205     114  620214  620211     115  620217  620211     115  620217  620214
     114  620223  620220     115  620226  620220     115  620226  620223     114
  620232  620229     115  620235  620229     115  620235  620232     114  620241
  620238     115  620244  620238     115  620244  620241     114  620250  620247
     115  620253  620247     115  620253  620250     114  620259  620256     115
  620262  620256     115  620262  620259     114  620268  620265     115  620271
  620265     115  620271  620268     114  620277  620274     115  620280  620274
     115  620280  620277     114  620286  620283     115  620289  620283     115
  620289  620286     114  620295  620292     115  620298  620292     115  620298
  620295     114  620304  620301     115  620307  620301     115  620307  620304
     114  620313  620310     115  620316  620310     115  620316  620313     114
  620322  620319     115  620325  620319     115  620325  620322     114  620331
  620328     115  620334  620328     115  620334  620331     114  620340  620337
     115  620343  620337     115  620343  620340     114  620349  620346     115
  620352  620346     115  620352  620349     114  620358  620355     115  620361
  620355     115  620361  620358     114  620367  620364     115  620370  620364
     115  620370  620367     114  620376  620373     115  620379  620373     115
  620379  620376     114  620385  620382     115  620388  620382     115  620388
  620385     114  620394  620391     115  620397  620391     115  620397  620394
     114  620403  620400     115  620406  620400     115  620406  620403     114
  620412  620409     115  620415  620409     115  620415  620412     114  620421
  620418     115  620424  620418     115  620424  620421     114  620430  620427
     115  620433  620427     115  620433  620430     114  620439  620436     115
  620442  620436     115  620442  620439     114  620448  620445     115  620451
  620445     115  620451  620448     114  620457  620454     115  620460  620454
     115  620460  620457     114  620466  620463     115  620469  620463     115
  620469  620466     114  620475  620472     115  620478  620472     115  620478
  620475     114  620484  620481     115  620487  620481     115  620487  620484
     114  620493  620490     115  620496  620490     115  620496  620493     114
  620502  620499     115  620505  620499     115  620505  620502     114  620511
  620508     115  620514  620508     115  620514  620511     114  620520  620517
     115  620523  620517     115  620523  620520     114  620529  620526     115
  620532  620526     115  620532  620529     114  620538  620535     115  620541
  620535     115  620541  620538     114  620547  620544     115  620550  620544
     115  620550  620547     114  620556  620553     115  620559  620553     115
  620559  620556     114  620565  620562     115  620568  620562     115  620568
  620565     114  620574  620571     115  620577  620571     115  620577  620574
     114  620583  620580     115  620586  620580     115  620586  620583     114
  620592  620589     115  620595  620589     115  620595  620592     114  620601
  620598     115  620604  620598     115  620604  620601     114  620610  620607
     115  620613  620607     115  620613  620610     114  620619  620616     115
  620622  620616     115  620622  620619     114  620628  620625     115  620631
  620625     115  620631  620628     114  620637  620634     115  620640  620634
     115  620640  620637     114  620646  620643     115  620649  620643     115
  620649  620646     114  620655  620652     115  620658  620652     115  620658
  620655     114  620664  620661     115  620667  620661     115  620667  620664
     114  620673  620670     115  620676  620670     115  620676  620673     114
  620682  620679     115  620685  620679     115  620685  620682     114  620691
  620688     115  620694  620688     115  620694  620691     114  620700  620697
     115  620703  620697     115  620703  620700     114  620709  620706     115
  620712  620706     115  620712  620709     114  620718  620715     115  620721
  620715     115  620721  620718     114  620727  620724     115  620730  620724
     115  620730  620727     114  620736  620733     115  620739  620733     115
  620739  620736     114  620745  620742     115  620748  620742     115  620748
  620745     114  620754  620751     115  620757  620751     115  620757  620754
     114  620763  620760     115  620766  620760     115  620766  620763     114
  620772  620769     115  620775  620769     115  620775  620772     114  620781
  620778     115  620784  620778     115  620784  620781     114  620790  620787
     115  620793  620787     115  620793  620790     114  620799  620796     115
  620802  620796     115  620802  620799     114  620808  620805     115  620811
  620805     115  620811  620808     114  620817  620814     115  620820  620814
     115  620820  620817     114  620826  620823     115  620829  620823     115
  620829  620826     114  620835  620832     115  620838  620832     115  620838
  620835     114  620844  620841     115  620847  620841     115  620847  620844
     114  620853  620850     115  620856  620850     115  620856  620853     114
  620862  620859     115  620865  620859     115  620865  620862     114  620871
  620868     115  620874  620868     115  620874  620871     114  620880  620877
     115  620883  620877     115  620883  620880     114  620889  620886     115
  620892  620886     115  620892  620889     114  620898  620895     115  620901
  620895     115  620901  620898     114  620907  620904     115  620910  620904
     115  620910  620907     114  620916  620913     115  620919  620913     115
  620919  620916     114  620925  620922     115  620928  620922     115  620928
  620925     114  620934  620931     115  620937  620931     115  620937  620934
     114  620943  620940     115  620946  620940     115  620946  620943     114
  620952  620949     115  620955  620949     115  620955  620952     114  620961
  620958     115  620964  620958     115  620964  620961     114  620970  620967
     115  620973  620967     115  620973  620970     114  620979  620976     115
  620982  620976     115  620982  620979     114  620988  620985     115  620991
  620985     115  620991  620988     114  620997  620994     115  621000  620994
     115  621000  620997     114  621006  621003     115  621009  621003     115
  621009  621006     114  621015  621012     115  621018  621012     115  621018
  621015     114  621024  621021     115  621027  621021     115  621027  621024
     114  621033  621030     115  621036  621030     115  621036  621033     114
  621042  621039     115  621045  621039     115  621045  621042     114  621051
  621048     115  621054  621048     115  621054  621051     114  621060  621057
     115  621063  621057     115  621063  621060     114  621069  621066     115
  621072  621066     115  621072  621069     114  621078  621075     115  621081
  621075     115  621081  621078     114  621087  621084     115  621090  621084
     115  621090  621087     114  621096  621093     115  621099  621093     115
  621099  621096     114  621105  621102     115  621108  621102     115  621108
  621105     114  621114  621111     115  621117  621111     115  621117  621114
     114  621123  621120     115  621126  621120     115  621126  621123     114
  621132  621129     115  621135  621129     115  621135  621132     114  621141
  621138     115  621144  621138     115  621144  621141     114  621150  621147
     115  621153  621147     115  621153  621150     114  621159  621156     115
  621162  621156     115  621162  621159     114  621168  621165     115  621171
  621165     115  621171  621168     114  621177  621174     115  621180  621174
     115  621180  621177     114  621186  621183     115  621189  621183     115
  621189  621186     114  621195  621192     115  621198  621192     115  621198
  621195     114  621204  621201     115  621207  621201     115  621207  621204
     114  621213  621210     115  621216  621210     115  621216  621213     114
  621222  621219     115  621225  621219     115  621225  621222     114  621231
  621228     115  621234  621228     115  621234  621231     114  621240  621237
     115  621243  621237     115  621243  621240     114  621249  621246     115
  621252  621246     115  621252  621249     114  621258  621255     115  621261
  621255     115  621261  621258     114  621267  621264     115  621270  621264
     115  621270  621267     114  621276  621273     115  621279  621273     115
  621279  621276     114  621285  621282     115  621288  621282     115  621288
  621285     114  621294  621291     115  621297  621291     115  621297  621294
     114  621303  621300     115  621306  621300     115  621306  621303     114
  621312  621309     115  621315  621309     115  621315  621312     114  621321
  621318     115  621324  621318     115  621324  621321     114  621330  621327
     115  621333  621327     115  621333  621330     114  621339  621336     115
  621342  621336     115  621342  621339     114  621348  621345     115  621351
  621345     115  621351  621348     114  621357  621354     115  621360  621354
     115  621360  621357     114  621366  621363     115  621369  621363     115
  621369  621366     114  621375  621372     115  621378  621372     115  621378
  621375     114  621384  621381     115  621387  621381     115  621387  621384
     114  621393  621390     115  621396  621390     115  621396  621393     114
  621402  621399     115  621405  621399     115  621405  621402     114  621411
  621408     115  621414  621408     115  621414  621411     114  621420  621417
     115  621423  621417     115  621423  621420     114  621429  621426     115
  621432  621426     115  621432  621429     114  621438  621435     115  621441
  621435     115  621441  621438     114  621447  621444     115  621450  621444
     115  621450  621447     114  621456  621453     115  621459  621453     115
  621459  621456     114  621465  621462     115  621468  621462     115  621468
  621465     114  621474  621471     115  621477  621471     115  621477  621474
     114  621483  621480     115  621486  621480     115  621486  621483     114
  621492  621489     115  621495  621489     115  621495  621492     114  621501
  621498     115  621504  621498     115  621504  621501     114  621510  621507
     115  621513  621507     115  621513  621510     114  621519  621516     115
  621522  621516     115  621522  621519     114  621528  621525     115  621531
  621525     115  621531  621528     114  621537  621534     115  621540  621534
     115  621540  621537     114  621546  621543     115  621549  621543     115
  621549  621546     114  621555  621552     115  621558  621552     115  621558
  621555     114  621564  621561     115  621567  621561     115  621567  621564
     114  621573  621570     115  621576  621570     115  621576  621573     114
  621582  621579     115  621585  621579     115  621585  621582     114  621591
  621588     115  621594  621588     115  621594  621591     114  621600  621597
     115  621603  621597     115  621603  621600     114  621609  621606     115
  621612  621606     115  621612  621609     114  621618  621615     115  621621
  621615     115  621621  621618     114  621627  621624     115  621630  621624
     115  621630  621627     114  621636  621633     115  621639  621633     115
  621639  621636     114  621645  621642     115  621648  621642     115  621648
  621645     114  621654  621651     115  621657  621651     115  621657  621654
     114  621663  621660     115  621666  621660     115  621666  621663     114
  621672  621669     115  621675  621669     115  621675  621672     114  621681
  621678     115  621684  621678     115  621684  621681     114  621690  621687
     115  621693  621687     115  621693  621690     114  621699  621696     115
  621702  621696     115  621702  621699     114  621708  621705     115  621711
  621705     115  621711  621708     114  621717  621714     115  621720  621714
     115  621720  621717     114  621726  621723     115  621729  621723     115
  621729  621726     114  621735  621732     115  621738  621732     115  621738
  621735     114  621744  621741     115  621747  621741     115  621747  621744
     114  621753  621750     115  621756  621750     115  621756  621753     114
  621762  621759     115  621765  621759     115  621765  621762     114  621771
  621768     115  621774  621768     115  621774  621771     114  621780  621777
     115  621783  621777     115  621783  621780     114  621789  621786     115
  621792  621786     115  621792  621789     114  621798  621795     115  621801
  621795     115  621801  621798     114  621807  621804     115  621810  621804
     115  621810  621807     114  621816  621813     115  621819  621813     115
  621819  621816     114  621825  621822     115  621828  621822     115  621828
  621825     114  621834  621831     115  621837  621831     115  621837  621834
     114  621843  621840     115  621846  621840     115  621846  621843     114
  621852  621849     115  621855  621849     115  621855  621852     114  621861
  621858     115  621864  621858     115  621864  621861     114  621870  621867
     115  621873  621867     115  621873  621870     114  621879  621876     115
  621882  621876     115  621882  621879     114  621888  621885     115  621891
  621885     115  621891  621888     114  621897  621894     115  621900  621894
     115  621900  621897     114  621906  621903     115  621909  621903     115
  621909  621906     114  621915  621912     115  621918  621912     115  621918
  621915     114  621924  621921     115  621927  621921     115  621927  621924
     114  621933  621930     115  621936  621930     115  621936  621933     114
  621942  621939     115  621945  621939     115  621945  621942     114  621951
  621948     115  621954  621948     115  621954  621951     114  621960  621957
     115  621963  621957     115  621963  621960     114  621969  621966     115
  621972  621966     115  621972  621969     114  621978  621975     115  621981
  621975     115  621981  621978     114  621987  621984     115  621990  621984
     115  621990  621987     114  621996  621993     115  621999  621993     115
  621999  621996     114  622005  622002     115  622008  622002     115  622008
  622005     114  622014  622011     115  622017  622011     115  622017  622014
     114  622023  622020     115  622026  622020     115  622026  622023     114
  622032  622029     115  622035  622029     115  622035  622032     114  622041
  622038     115  622044  622038     115  622044  622041     114  622050  622047
     115  622053  622047     115  622053  622050     114  622059  622056     115
  622062  622056     115  622062  622059     114  622068  622065     115  622071
  622065     115  622071  622068     114  622077  622074     115  622080  622074
     115  622080  622077     114  622086  622083     115  622089  622083     115
  622089  622086     114  622095  622092     115  622098  622092     115  622098
  622095     114  622104  622101     115  622107  622101     115  622107  622104
     114  622113  622110     115  622116  622110     115  622116  622113     114
  622122  622119     115  622125  622119     115  622125  622122     114  622131
  622128     115  622134  622128     115  622134  622131     114  622140  622137
     115  622143  622137     115  622143  622140     114  622149  622146     115
  622152  622146     115  622152  622149     114  622158  622155     115  622161
  622155     115  622161  622158     114  622167  622164     115  622170  622164
     115  622170  622167     114  622176  622173     115  622179  622173     115
  622179  622176     114  622185  622182     115  622188  622182     115  622188
  622185     114  622194  622191     115  622197  622191     115  622197  622194
     114  622203  622200     115  622206  622200     115  622206  622203     114
  622212  622209     115  622215  622209     115  622215  622212     114  622221
  622218     115  622224  622218     115  622224  622221     114  622230  622227
     115  622233  622227     115  622233  622230     114  622239  622236     115
  622242  622236     115  622242  622239     114  622248  622245     115  622251
  622245     115  622251  622248     114  622257  622254     115  622260  622254
     115  622260  622257     114  622266  622263     115  622269  622263     115
  622269  622266     114  622275  622272     115  622278  622272     115  622278
  622275     114  622284  622281     115  622287  622281     115  622287  622284
     114  622293  622290     115  622296  622290     115  622296  622293     114
  622302  622299     115  622305  622299     115  622305  622302     114  622311
  622308     115  622314  622308     115  622314  622311     114  622320  622317
     115  622323  622317     115  622323  622320     114  622329  622326     115
  622332  622326     115  622332  622329     114  622338  622335     115  622341
  622335     115  622341  622338     114  622347  622344     115  622350  622344
     115  622350  622347     114  622356  622353     115  622359  622353     115
  622359  622356     114  622365  622362     115  622368  622362     115  622368
  622365     114  622374  622371     115  622377  622371     115  622377  622374
     114  622383  622380     115  622386  622380     115  622386  622383     114
  622392  622389     115  622395  622389     115  622395  622392     114  622401
  622398     115  622404  622398     115  622404  622401     114  622410  622407
     115  622413  622407     115  622413  622410     114  622419  622416     115
  622422  622416     115  622422  622419     114  622428  622425     115  622431
  622425     115  622431  622428     114  622437  622434     115  622440  622434
     115  622440  622437     114  622446  622443     115  622449  622443     115
  622449  622446     114  622455  622452     115  622458  622452     115  622458
  622455     114  622464  622461     115  622467  622461     115  622467  622464
     114  622473  622470     115  622476  622470     115  622476  622473     114
  622482  622479     115  622485  622479     115  622485  622482     114  622491
  622488     115  622494  622488     115  622494  622491     114  622500  622497
     115  622503  622497     115  622503  622500     114  622509  622506     115
  622512  622506     115  622512  622509     114  622518  622515     115  622521
  622515     115  622521  622518     114  622527  622524     115  622530  622524
     115  622530  622527     114  622536  622533     115  622539  622533     115
  622539  622536     114  622545  622542     115  622548  622542     115  622548
  622545     114  622554  622551     115  622557  622551     115  622557  622554
     114  622563  622560     115  622566  622560     115  622566  622563     114
  622572  622569     115  622575  622569     115  622575  622572     114  622581
  622578     115  622584  622578     115  622584  622581     114  622590  622587
     115  622593  622587     115  622593  622590     114  622599  622596     115
  622602  622596     115  622602  622599     114  622608  622605     115  622611
  622605     115  622611  622608     114  622617  622614     115  622620  622614
     115  622620  622617     114  622626  622623     115  622629  622623     115
  622629  622626     114  622635  622632     115  622638  622632     115  622638
  622635     114  622644  622641     115  622647  622641     115  622647  622644
     114  622653  622650     115  622656  622650     115  622656  622653     114
  622662  622659     115  622665  622659     115  622665  622662     114  622671
  622668     115  622674  622668     115  622674  622671     114  622680  622677
     115  622683  622677     115  622683  622680     114  622689  622686     115
  622692  622686     115  622692  622689     114  622698  622695     115  622701
  622695     115  622701  622698     114  622707  622704     115  622710  622704
     115  622710  622707     114  622716  622713     115  622719  622713     115
  622719  622716     114  622725  622722     115  622728  622722     115  622728
  622725     114  622734  622731     115  622737  622731     115  622737  622734
     114  622743  622740     115  622746  622740     115  622746  622743     114
  622752  622749     115  622755  622749     115  622755  622752     114  622761
  622758     115  622764  622758     115  622764  622761     114  622770  622767
     115  622773  622767     115  622773  622770     114  622779  622776     115
  622782  622776     115  622782  622779     114  622788  622785     115  622791
  622785     115  622791  622788     114  622797  622794     115  622800  622794
     115  622800  622797     114  622806  622803     115  622809  622803     115
  622809  622806     114  622815  622812     115  622818  622812     115  622818
  622815     114  622824  622821     115  622827  622821     115  622827  622824
     114  622833  622830     115  622836  622830     115  622836  622833     114
  622842  622839     115  622845  622839     115  622845  622842     114  622851
  622848     115  622854  622848     115  622854  622851     114  622860  622857
     115  622863  622857     115  622863  622860     114  622869  622866     115
  622872  622866     115  622872  622869     114  622878  622875     115  622881
  622875     115  622881  622878     114  622887  622884     115  622890  622884
     115  622890  622887     114  622896  622893     115  622899  622893     115
  622899  622896     114  622905  622902     115  622908  622902     115  622908
  622905     114  622914  622911     115  622917  622911     115  622917  622914
     114  622923  622920     115  622926  622920     115  622926  622923     114
  622932  622929     115  622935  622929     115  622935  622932     114  622941
  622938     115  622944  622938     115  622944  622941     114  622950  622947
     115  622953  622947     115  622953  622950     114  622959  622956     115
  622962  622956     115  622962  622959     114  622968  622965     115  622971
  622965     115  622971  622968     114  622977  622974     115  622980  622974
     115  622980  622977     114  622986  622983     115  622989  622983     115
  622989  622986     114  622995  622992     115  622998  622992     115  622998
  622995     114  623004  623001     115  623007  623001     115  623007  623004
     114  623013  623010     115  623016  623010     115  623016  623013     114
  623022  623019     115  623025  623019     115  623025  623022     114  623031
  623028     115  623034  623028     115  623034  623031     114  623040  623037
     115  623043  623037     115  623043  623040     114  623049  623046     115
  623052  623046     115  623052  623049     114  623058  623055     115  623061
  623055     115  623061  623058     114  623067  623064     115  623070  623064
     115  623070  623067     114  623076  623073     115  623079  623073     115
  623079  623076     114  623085  623082     115  623088  623082     115  623088
  623085     114  623094  623091     115  623097  623091     115  623097  623094
     114  623103  623100     115  623106  623100     115  623106  623103     114
  623112  623109     115  623115  623109     115  623115  623112     114  623121
  623118     115  623124  623118     115  623124  623121     114  623130  623127
     115  623133  623127     115  623133  623130     114  623139  623136     115
  623142  623136     115  623142  623139     114  623148  623145     115  623151
  623145     115  623151  623148     114  623157  623154     115  623160  623154
     115  623160  623157     114  623166  623163     115  623169  623163     115
  623169  623166     114  623175  623172     115  623178  623172     115  623178
  623175     114  623184  623181     115  623187  623181     115  623187  623184
     114  623193  623190     115  623196  623190     115  623196  623193     114
  623202  623199     115  623205  623199     115  623205  623202     114  623211
  623208     115  623214  623208     115  623214  623211     114  623220  623217
     115  623223  623217     115  623223  623220     114  623229  623226     115
  623232  623226     115  623232  623229     114  623238  623235     115  623241
  623235     115  623241  623238     114  623247  623244     115  623250  623244
     115  623250  623247     114  623256  623253     115  623259  623253     115
  623259  623256     114  623265  623262     115  623268  623262     115  623268
  623265     114  623274  623271     115  623277  623271     115  623277  623274
     114  623283  623280     115  623286  623280     115  623286  623283     114
  623292  623289     115  623295  623289     115  623295  623292     114  623301
  623298     115  623304  623298     115  623304  623301     114  623310  623307
     115  623313  623307     115  623313  623310     114  623319  623316     115
  623322  623316     115  623322  623319     114  623328  623325     115  623331
  623325     115  623331  623328     114  623337  623334     115  623340  623334
     115  623340  623337     114  623346  623343     115  623349  623343     115
  623349  623346     114  623355  623352     115  623358  623352     115  623358
  623355     114  623364  623361     115  623367  623361     115  623367  623364
     114  623373  623370     115  623376  623370     115  623376  623373     114
  623382  623379     115  623385  623379     115  623385  623382     114  623391
  623388     115  623394  623388     115  623394  623391     114  623400  623397
     115  623403  623397     115  623403  623400     114  623409  623406     115
  623412  623406     115  623412  623409     114  623418  623415     115  623421
  623415     115  623421  623418     114  623427  623424     115  623430  623424
     115  623430  623427     114  623436  623433     115  623439  623433     115
  623439  623436     114  623445  623442     115  623448  623442     115  623448
  623445     114  623454  623451     115  623457  623451     115  623457  623454
     114  623463  623460     115  623466  623460     115  623466  623463     114
  623472  623469     115  623475  623469     115  623475  623472     114  623481
  623478     115  623484  623478     115  623484  623481     114  623490  623487
     115  623493  623487     115  623493  623490     114  623499  623496     115
  623502  623496     115  623502  623499     114  623508  623505     115  623511
  623505     115  623511  623508     114  623517  623514     115  623520  623514
     115  623520  623517     114  623526  623523     115  623529  623523     115
  623529  623526     114  623535  623532     115  623538  623532     115  623538
  623535     114  623544  623541     115  623547  623541     115  623547  623544
     114  623553  623550     115  623556  623550     115  623556  623553     114
  623562  623559     115  623565  623559     115  623565  623562     114  623571
  623568     115  623574  623568     115  623574  623571     114  623580  623577
     115  623583  623577     115  623583  623580     114  623589  623586     115
  623592  623586     115  623592  623589     114  623598  623595     115  623601
  623595     115  623601  623598     114  623607  623604     115  623610  623604
     115  623610  623607     114  623616  623613     115  623619  623613     115
  623619  623616     114  623625  623622     115  623628  623622     115  623628
  623625     114  623634  623631     115  623637  623631     115  623637  623634
     114  623643  623640     115  623646  623640     115  623646  623643     114
  623652  623649     115  623655  623649     115  623655  623652     114  623661
  623658     115  623664  623658     115  623664  623661     114  623670  623667
     115  623673  623667     115  623673  623670     114  623679  623676     115
  623682  623676     115  623682  623679     114  623688  623685     115  623691
  623685     115  623691  623688     114  623697  623694     115  623700  623694
     115  623700  623697     114  623706  623703     115  623709  623703     115
  623709  623706     114  623715  623712     115  623718  623712     115  623718
  623715     114  623724  623721     115  623727  623721     115  623727  623724
     114  623733  623730     115  623736  623730     115  623736  623733     114
  623742  623739     115  623745  623739     115  623745  623742     114  623751
  623748     115  623754  623748     115  623754  623751     114  623760  623757
     115  623763  623757     115  623763  623760     114  623769  623766     115
  623772  623766     115  623772  623769     114  623778  623775     115  623781
  623775     115  623781  623778     114  623787  623784     115  623790  623784
     115  623790  623787     114  623796  623793     115  623799  623793     115
  623799  623796     114  623805  623802     115  623808  623802     115  623808
  623805     114  623814  623811     115  623817  623811     115  623817  623814
     114  623823  623820     115  623826  623820     115  623826  623823     114
  623832  623829     115  623835  623829     115  623835  623832     114  623841
  623838     115  623844  623838     115  623844  623841     114  623850  623847
     115  623853  623847     115  623853  623850     114  623859  623856     115
  623862  623856     115  623862  623859     114  623868  623865     115  623871
  623865     115  623871  623868     114  623877  623874     115  623880  623874
     115  623880  623877     114  623886  623883     115  623889  623883     115
  623889  623886     114  623895  623892     115  623898  623892     115  623898
  623895     114  623904  623901     115  623907  623901     115  623907  623904
     114  623913  623910     115  623916  623910     115  623916  623913     114
  623922  623919     115  623925  623919     115  623925  623922     114  623931
  623928     115  623934  623928     115  623934  623931     114  623940  623937
     115  623943  623937     115  623943  623940     114  623949  623946     115
  623952  623946     115  623952  623949     114  623958  623955     115  623961
  623955     115  623961  623958     114  623967  623964     115  623970  623964
     115  623970  623967     114  623976  623973     115  623979  623973     115
  623979  623976     114  623985  623982     115  623988  623982     115  623988
  623985     114  623994  623991     115  623997  623991     115  623997  623994
     114  624003  624000     115  624006  624000     115  624006  624003     114
  624012  624009     115  624015  624009     115  624015  624012     114  624021
  624018     115  624024  624018     115  624024  624021     114  624030  624027
     115  624033  624027     115  624033  624030     114  624039  624036     115
  624042  624036     115  624042  624039     114  624048  624045     115  624051
  624045     115  624051  624048     114  624057  624054     115  624060  624054
     115  624060  624057     114  624066  624063     115  624069  624063     115
  624069  624066     114  624075  624072     115  624078  624072     115  624078
  624075     114  624084  624081     115  624087  624081     115  624087  624084
     114  624093  624090     115  624096  624090     115  624096  624093     114
  624102  624099     115  624105  624099     115  624105  624102     114  624111
  624108     115  624114  624108     115  624114  624111     114  624120  624117
     115  624123  624117     115  624123  624120     114  624129  624126     115
  624132  624126     115  624132  624129     114  624138  624135     115  624141
  624135     115  624141  624138     114  624147  624144     115  624150  624144
     115  624150  624147     114  624156  624153     115  624159  624153     115
  624159  624156     114  624165  624162     115  624168  624162     115  624168
  624165     114  624174  624171     115  624177  624171     115  624177  624174
     114  624183  624180     115  624186  624180     115  624186  624183     114
  624192  624189     115  624195  624189     115  624195  624192     114  624201
  624198     115  624204  624198     115  624204  624201     114  624210  624207
     115  624213  624207     115  624213  624210     114  624219  624216     115
  624222  624216     115  624222  624219     114  624228  624225     115  624231
  624225     115  624231  624228     114  624237  624234     115  624240  624234
     115  624240  624237     114  624246  624243     115  624249  624243     115
  624249  624246     114  624255  624252     115  624258  624252     115  624258
  624255     114  624264  624261     115  624267  624261     115  624267  624264
     114  624273  624270     115  624276  624270     115  624276  624273     114
  624282  624279     115  624285  624279     115  624285  624282     114  624291
  624288     115  624294  624288     115  624294  624291     114  624300  624297
     115  624303  624297     115  624303  624300     114  624309  624306     115
  624312  624306     115  624312  624309     114  624318  624315     115  624321
  624315     115  624321  624318     114  624327  624324     115  624330  624324
     115  624330  624327     114  624336  624333     115  624339  624333     115
  624339  624336     114  624345  624342     115  624348  624342     115  624348
  624345     114  624354  624351     115  624357  624351     115  624357  624354
     114  624363  624360     115  624366  624360     115  624366  624363     114
  624372  624369     115  624375  624369     115  624375  624372     114  624381
  624378     115  624384  624378     115  624384  624381     114  624390  624387
     115  624393  624387     115  624393  624390     114  624399  624396     115
  624402  624396     115  624402  624399     114  624408  624405     115  624411
  624405     115  624411  624408     114  624417  624414     115  624420  624414
     115  624420  624417     114  624426  624423     115  624429  624423     115
  624429  624426     114  624435  624432     115  624438  624432     115  624438
  624435     114  624444  624441     115  624447  624441     115  624447  624444
     114  624453  624450     115  624456  624450     115  624456  624453     114
  624462  624459     115  624465  624459     115  624465  624462     114  624471
  624468     115  624474  624468     115  624474  624471     114  624480  624477
     115  624483  624477     115  624483  624480     114  624489  624486     115
  624492  624486     115  624492  624489     114  624498  624495     115  624501
  624495     115  624501  624498     114  624507  624504     115  624510  624504
     115  624510  624507     114  624516  624513     115  624519  624513     115
  624519  624516     114  624525  624522     115  624528  624522     115  624528
  624525     114  624534  624531     115  624537  624531     115  624537  624534
     114  624543  624540     115  624546  624540     115  624546  624543     114
  624552  624549     115  624555  624549     115  624555  624552     114  624561
  624558     115  624564  624558     115  624564  624561     114  624570  624567
     115  624573  624567     115  624573  624570     114  624579  624576     115
  624582  624576     115  624582  624579     114  624588  624585     115  624591
  624585     115  624591  624588     114  624597  624594     115  624600  624594
     115  624600  624597     114  624606  624603     115  624609  624603     115
  624609  624606     114  624615  624612     115  624618  624612     115  624618
  624615     114  624624  624621     115  624627  624621     115  624627  624624
     114  624633  624630     115  624636  624630     115  624636  624633     114
  624642  624639     115  624645  624639     115  624645  624642     114  624651
  624648     115  624654  624648     115  624654  624651     114  624660  624657
     115  624663  624657     115  624663  624660     114  624669  624666     115
  624672  624666     115  624672  624669     114  624678  624675     115  624681
  624675     115  624681  624678     114  624687  624684     115  624690  624684
     115  624690  624687     114  624696  624693     115  624699  624693     115
  624699  624696     114  624705  624702     115  624708  624702     115  624708
  624705     114  624714  624711     115  624717  624711     115  624717  624714
     114  624723  624720     115  624726  624720     115  624726  624723     114
  624732  624729     115  624735  624729     115  624735  624732     114  624741
  624738     115  624744  624738     115  624744  624741     114  624750  624747
     115  624753  624747     115  624753  624750     114  624759  624756     115
  624762  624756     115  624762  624759     114  624768  624765     115  624771
  624765     115  624771  624768     114  624777  624774     115  624780  624774
     115  624780  624777     114  624786  624783     115  624789  624783     115
  624789  624786     114  624795  624792     115  624798  624792     115  624798
  624795     114  624804  624801     115  624807  624801     115  624807  624804
     114  624813  624810     115  624816  624810     115  624816  624813     114
  624822  624819     115  624825  624819     115  624825  624822     114  624831
  624828     115  624834  624828     115  624834  624831     114  624840  624837
     115  624843  624837     115  624843  624840     114  624849  624846     115
  624852  624846     115  624852  624849     114  624858  624855     115  624861
  624855     115  624861  624858     114  624867  624864     115  624870  624864
     115  624870  624867     114  624876  624873     115  624879  624873     115
  624879  624876     114  624885  624882     115  624888  624882     115  624888
  624885     114  624894  624891     115  624897  624891     115  624897  624894
     114  624903  624900     115  624906  624900     115  624906  624903     114
  624912  624909     115  624915  624909     115  624915  624912     114  624921
  624918     115  624924  624918     115  624924  624921     114  624930  624927
     115  624933  624927     115  624933  624930     114  624939  624936     115
  624942  624936     115  624942  624939     114  624948  624945     115  624951
  624945     115  624951  624948     114  624957  624954     115  624960  624954
     115  624960  624957     114  624966  624963     115  624969  624963     115
  624969  624966     114  624975  624972     115  624978  624972     115  624978
  624975     114  624984  624981     115  624987  624981     115  624987  624984
     114  624993  624990     115  624996  624990     115  624996  624993     114
  625002  624999     115  625005  624999     115  625005  625002     114  625011
  625008     115  625014  625008     115  625014  625011     114  625020  625017
     115  625023  625017     115  625023  625020     114  625029  625026     115
  625032  625026     115  625032  625029     114  625038  625035     115  625041
  625035     115  625041  625038     114  625047  625044     115  625050  625044
     115  625050  625047     114  625056  625053     115  625059  625053     115
  625059  625056     114  625065  625062     115  625068  625062     115  625068
  625065     114  625074  625071     115  625077  625071     115  625077  625074
     114  625083  625080     115  625086  625080     115  625086  625083     114
  625092  625089     115  625095  625089     115  625095  625092     114  625101
  625098     115  625104  625098     115  625104  625101     114  625110  625107
     115  625113  625107     115  625113  625110     114  625119  625116     115
  625122  625116     115  625122  625119     114  625128  625125     115  625131
  625125     115  625131  625128     114  625137  625134     115  625140  625134
     115  625140  625137     114  625146  625143     115  625149  625143     115
  625149  625146     114  625155  625152     115  625158  625152     115  625158
  625155     114  625164  625161     115  625167  625161     115  625167  625164
     114  625173  625170     115  625176  625170     115  625176  625173     114
  625182  625179     115  625185  625179     115  625185  625182     114  625191
  625188     115  625194  625188     115  625194  625191     114  625200  625197
     115  625203  625197     115  625203  625200     114  625209  625206     115
  625212  625206     115  625212  625209     114  625218  625215     115  625221
  625215     115  625221  625218     114  625227  625224     115  625230  625224
     115  625230  625227     114  625236  625233     115  625239  625233     115
  625239  625236     114  625245  625242     115  625248  625242     115  625248
  625245     114  625254  625251     115  625257  625251     115  625257  625254
     114  625263  625260     115  625266  625260     115  625266  625263     114
  625272  625269     115  625275  625269     115  625275  625272     114  625281
  625278     115  625284  625278     115  625284  625281     114  625290  625287
     115  625293  625287     115  625293  625290     114  625299  625296     115
  625302  625296     115  625302  625299     114  625308  625305     115  625311
  625305     115  625311  625308     114  625317  625314     115  625320  625314
     115  625320  625317     114  625326  625323     115  625329  625323     115
  625329  625326     114  625335  625332     115  625338  625332     115  625338
  625335     114  625344  625341     115  625347  625341     115  625347  625344
     114  625353  625350     115  625356  625350     115  625356  625353     114
  625362  625359     115  625365  625359     115  625365  625362     114  625371
  625368     115  625374  625368     115  625374  625371     114  625380  625377
     115  625383  625377     115  625383  625380     114  625389  625386     115
  625392  625386     115  625392  625389     114  625398  625395     115  625401
  625395     115  625401  625398     114  625407  625404     115  625410  625404
     115  625410  625407     114  625416  625413     115  625419  625413     115
  625419  625416     114  625425  625422     115  625428  625422     115  625428
  625425     114  625434  625431     115  625437  625431     115  625437  625434
     114  625443  625440     115  625446  625440     115  625446  625443     114
  625452  625449     115  625455  625449     115  625455  625452     114  625461
  625458     115  625464  625458     115  625464  625461     114  625470  625467
     115  625473  625467     115  625473  625470     114  625479  625476     115
  625482  625476     115  625482  625479     114  625488  625485     115  625491
  625485     115  625491  625488     114  625497  625494     115  625500  625494
     115  625500  625497     114  625506  625503     115  625509  625503     115
  625509  625506     114  625515  625512     115  625518  625512     115  625518
  625515     114  625524  625521     115  625527  625521     115  625527  625524
     114  625533  625530     115  625536  625530     115  625536  625533     114
  625542  625539     115  625545  625539     115  625545  625542     114  625551
  625548     115  625554  625548     115  625554  625551     114  625560  625557
     115  625563  625557     115  625563  625560     114  625569  625566     115
  625572  625566     115  625572  625569     114  625578  625575     115  625581
  625575     115  625581  625578     114  625587  625584     115  625590  625584
     115  625590  625587     114  625596  625593     115  625599  625593     115
  625599  625596     114  625605  625602     115  625608  625602     115  625608
  625605     114  625614  625611     115  625617  625611     115  625617  625614
     114  625623  625620     115  625626  625620     115  625626  625623     114
  625632  625629     115  625635  625629     115  625635  625632     114  625641
  625638     115  625644  625638     115  625644  625641     114  625650  625647
     115  625653  625647     115  625653  625650     114  625659  625656     115
  625662  625656     115  625662  625659     114  625668  625665     115  625671
  625665     115  625671  625668     114  625677  625674     115  625680  625674
     115  625680  625677     114  625686  625683     115  625689  625683     115
  625689  625686     114  625695  625692     115  625698  625692     115  625698
  625695     114  625704  625701     115  625707  625701     115  625707  625704
     114  625713  625710     115  625716  625710     115  625716  625713     114
  625722  625719     115  625725  625719     115  625725  625722     114  625731
  625728     115  625734  625728     115  625734  625731     114  625740  625737
     115  625743  625737     115  625743  625740     114  625749  625746     115
  625752  625746     115  625752  625749     114  625758  625755     115  625761
  625755     115  625761  625758     114  625767  625764     115  625770  625764
     115  625770  625767     114  625776  625773     115  625779  625773     115
  625779  625776     114  625785  625782     115  625788  625782     115  625788
  625785     114  625794  625791     115  625797  625791     115  625797  625794
     114  625803  625800     115  625806  625800     115  625806  625803     114
  625812  625809     115  625815  625809     115  625815  625812     114  625821
  625818     115  625824  625818     115  625824  625821     114  625830  625827
     115  625833  625827     115  625833  625830     114  625839  625836     115
  625842  625836     115  625842  625839     114  625848  625845     115  625851
  625845     115  625851  625848     114  625857  625854     115  625860  625854
     115  625860  625857     114  625866  625863     115  625869  625863     115
  625869  625866     114  625875  625872     115  625878  625872     115  625878
  625875     114  625884  625881     115  625887  625881     115  625887  625884
     114  625893  625890     115  625896  625890     115  625896  625893     114
  625902  625899     115  625905  625899     115  625905  625902     114  625911
  625908     115  625914  625908     115  625914  625911     114  625920  625917
     115  625923  625917     115  625923  625920     114  625929  625926     115
  625932  625926     115  625932  625929     114  625938  625935     115  625941
  625935     115  625941  625938     114  625947  625944     115  625950  625944
     115  625950  625947     114  625956  625953     115  625959  625953     115
  625959  625956     114  625965  625962     115  625968  625962     115  625968
  625965     114  625974  625971     115  625977  625971     115  625977  625974
     114  625983  625980     115  625986  625980     115  625986  625983     114
  625992  625989     115  625995  625989     115  625995  625992     114  626001
  625998     115  626004  625998     115  626004  626001     114  626010  626007
     115  626013  626007     115  626013  626010     114  626019  626016     115
  626022  626016     115  626022  626019     114  626028  626025     115  626031
  626025     115  626031  626028     114  626037  626034     115  626040  626034
     115  626040  626037     114  626046  626043     115  626049  626043     115
  626049  626046     114  626055  626052     115  626058  626052     115  626058
  626055     114  626064  626061     115  626067  626061     115  626067  626064
     114  626073  626070     115  626076  626070     115  626076  626073     114
  626082  626079     115  626085  626079     115  626085  626082     114  626091
  626088     115  626094  626088     115  626094  626091     114  626100  626097
     115  626103  626097     115  626103  626100     114  626109  626106     115
  626112  626106     115  626112  626109     114  626118  626115     115  626121
  626115     115  626121  626118     114  626127  626124     115  626130  626124
     115  626130  626127     114  626136  626133     115  626139  626133     115
  626139  626136     114  626145  626142     115  626148  626142     115  626148
  626145     114  626154  626151     115  626157  626151     115  626157  626154
     114  626163  626160     115  626166  626160     115  626166  626163     114
  626172  626169     115  626175  626169     115  626175  626172     114  626181
  626178     115  626184  626178     115  626184  626181     114  626190  626187
     115  626193  626187     115  626193  626190     114  626199  626196     115
  626202  626196     115  626202  626199     114  626208  626205     115  626211
  626205     115  626211  626208     114  626217  626214     115  626220  626214
     115  626220  626217     114  626226  626223     115  626229  626223     115
  626229  626226     114  626235  626232     115  626238  626232     115  626238
  626235     114  626244  626241     115  626247  626241     115  626247  626244
     114  626253  626250     115  626256  626250     115  626256  626253     114
  626262  626259     115  626265  626259     115  626265  626262     114  626271
  626268     115  626274  626268     115  626274  626271     114  626280  626277
     115  626283  626277     115  626283  626280     114  626289  626286     115
  626292  626286     115  626292  626289     114  626298  626295     115  626301
  626295     115  626301  626298     114  626307  626304     115  626310  626304
     115  626310  626307     114  626316  626313     115  626319  626313     115
  626319  626316     114  626325  626322     115  626328  626322     115  626328
  626325     114  626334  626331     115  626337  626331     115  626337  626334
     114  626343  626340     115  626346  626340     115  626346  626343     114
  626352  626349     115  626355  626349     115  626355  626352     114  626361
  626358     115  626364  626358     115  626364  626361     114  626370  626367
     115  626373  626367     115  626373  626370     114  626379  626376     115
  626382  626376     115  626382  626379     114  626388  626385     115  626391
  626385     115  626391  626388     114  626397  626394     115  626400  626394
     115  626400  626397     114  626406  626403     115  626409  626403     115
  626409  626406     114  626415  626412     115  626418  626412     115  626418
  626415     114  626424  626421     115  626427  626421     115  626427  626424
     114  626433  626430     115  626436  626430     115  626436  626433     114
  626442  626439     115  626445  626439     115  626445  626442     114  626451
  626448     115  626454  626448     115  626454  626451     114  626460  626457
     115  626463  626457     115  626463  626460     114  626469  626466     115
  626472  626466     115  626472  626469     114  626478  626475     115  626481
  626475     115  626481  626478     114  626487  626484     115  626490  626484
     115  626490  626487     114  626496  626493     115  626499  626493     115
  626499  626496     114  626505  626502     115  626508  626502     115  626508
  626505     114  626514  626511     115  626517  626511     115  626517  626514
     114  626523  626520     115  626526  626520     115  626526  626523     114
  626532  626529     115  626535  626529     115  626535  626532     114  626541
  626538     115  626544  626538     115  626544  626541     114  626550  626547
     115  626553  626547     115  626553  626550     114  626559  626556     115
  626562  626556     115  626562  626559     114  626568  626565     115  626571
  626565     115  626571  626568     114  626577  626574     115  626580  626574
     115  626580  626577     114  626586  626583     115  626589  626583     115
  626589  626586     114  626595  626592     115  626598  626592     115  626598
  626595     114  626604  626601     115  626607  626601     115  626607  626604
     114  626613  626610     115  626616  626610     115  626616  626613     114
  626622  626619     115  626625  626619     115  626625  626622     114  626631
  626628     115  626634  626628     115  626634  626631     114  626640  626637
     115  626643  626637     115  626643  626640     114  626649  626646     115
  626652  626646     115  626652  626649     114  626658  626655     115  626661
  626655     115  626661  626658     114  626667  626664     115  626670  626664
     115  626670  626667     114  626676  626673     115  626679  626673     115
  626679  626676     114  626685  626682     115  626688  626682     115  626688
  626685     114  626694  626691     115  626697  626691     115  626697  626694
     114  626703  626700     115  626706  626700     115  626706  626703     114
  626712  626709     115  626715  626709     115  626715  626712     114  626721
  626718     115  626724  626718     115  626724  626721     114  626730  626727
     115  626733  626727     115  626733  626730     114  626739  626736     115
  626742  626736     115  626742  626739     114  626748  626745     115  626751
  626745     115  626751  626748     114  626757  626754     115  626760  626754
     115  626760  626757     114  626766  626763     115  626769  626763     115
  626769  626766     114  626775  626772     115  626778  626772     115  626778
  626775     114  626784  626781     115  626787  626781     115  626787  626784
     114  626793  626790     115  626796  626790     115  626796  626793     114
  626802  626799     115  626805  626799     115  626805  626802     114  626811
  626808     115  626814  626808     115  626814  626811     114  626820  626817
     115  626823  626817     115  626823  626820     114  626829  626826     115
  626832  626826     115  626832  626829     114  626838  626835     115  626841
  626835     115  626841  626838     114  626847  626844     115  626850  626844
     115  626850  626847     114  626856  626853     115  626859  626853     115
  626859  626856     114  626865  626862     115  626868  626862     115  626868
  626865     114  626874  626871     115  626877  626871     115  626877  626874
     114  626883  626880     115  626886  626880     115  626886  626883     114
  626892  626889     115  626895  626889     115  626895  626892     114  626901
  626898     115  626904  626898     115  626904  626901     114  626910  626907
     115  626913  626907     115  626913  626910     114  626919  626916     115
  626922  626916     115  626922  626919     114  626928  626925     115  626931
  626925     115  626931  626928     114  626937  626934     115  626940  626934
     115  626940  626937     114  626946  626943     115  626949  626943     115
  626949  626946     114  626955  626952     115  626958  626952     115  626958
  626955     114  626964  626961     115  626967  626961     115  626967  626964
     114  626973  626970     115  626976  626970     115  626976  626973     114
  626982  626979     115  626985  626979     115  626985  626982     114  626991
  626988     115  626994  626988     115  626994  626991     114  627000  626997
     115  627003  626997     115  627003  627000     114  627009  627006     115
  627012  627006     115  627012  627009     114  627018  627015     115  627021
  627015     115  627021  627018     114  627027  627024     115  627030  627024
     115  627030  627027     114  627036  627033     115  627039  627033     115
  627039  627036     114  627045  627042     115  627048  627042     115  627048
  627045     114  627054  627051     115  627057  627051     115  627057  627054
     114  627063  627060     115  627066  627060     115  627066  627063     114
  627072  627069     115  627075  627069     115  627075  627072     114  627081
  627078     115  627084  627078     115  627084  627081     114  627090  627087
     115  627093  627087     115  627093  627090     114  627099  627096     115
  627102  627096     115  627102  627099     114  627108  627105     115  627111
  627105     115  627111  627108     114  627117  627114     115  627120  627114
     115  627120  627117     114  627126  627123     115  627129  627123     115
  627129  627126     114  627135  627132     115  627138  627132     115  627138
  627135     114  627144  627141     115  627147  627141     115  627147  627144
     114  627153  627150     115  627156  627150     115  627156  627153     114
  627162  627159     115  627165  627159     115  627165  627162     114  627171
  627168     115  627174  627168     115  627174  627171     114  627180  627177
     115  627183  627177     115  627183  627180     114  627189  627186     115
  627192  627186     115  627192  627189     114  627198  627195     115  627201
  627195     115  627201  627198     114  627207  627204     115  627210  627204
     115  627210  627207     114  627216  627213     115  627219  627213     115
  627219  627216     114  627225  627222     115  627228  627222     115  627228
  627225     114  627234  627231     115  627237  627231     115  627237  627234
     114  627243  627240     115  627246  627240     115  627246  627243     114
  627252  627249     115  627255  627249     115  627255  627252     114  627261
  627258     115  627264  627258     115  627264  627261     114  627270  627267
     115  627273  627267     115  627273  627270     114  627279  627276     115
  627282  627276     115  627282  627279     114  627288  627285     115  627291
  627285     115  627291  627288     114  627297  627294     115  627300  627294
     115  627300  627297     114  627306  627303     115  627309  627303     115
  627309  627306     114  627315  627312     115  627318  627312     115  627318
  627315     114  627324  627321     115  627327  627321     115  627327  627324
     114  627333  627330     115  627336  627330     115  627336  627333     114
  627342  627339     115  627345  627339     115  627345  627342     114  627351
  627348     115  627354  627348     115  627354  627351     114  627360  627357
     115  627363  627357     115  627363  627360     114  627369  627366     115
  627372  627366     115  627372  627369     114  627378  627375     115  627381
  627375     115  627381  627378     114  627387  627384     115  627390  627384
     115  627390  627387     114  627396  627393     115  627399  627393     115
  627399  627396     114  627405  627402     115  627408  627402     115  627408
  627405     114  627414  627411     115  627417  627411     115  627417  627414
     114  627423  627420     115  627426  627420     115  627426  627423     114
  627432  627429     115  627435  627429     115  627435  627432     114  627441
  627438     115  627444  627438     115  627444  627441     114  627450  627447
     115  627453  627447     115  627453  627450     114  627459  627456     115
  627462  627456     115  627462  627459     114  627468  627465     115  627471
  627465     115  627471  627468     114  627477  627474     115  627480  627474
     115  627480  627477     114  627486  627483     115  627489  627483     115
  627489  627486     114  627495  627492     115  627498  627492     115  627498
  627495     114  627504  627501     115  627507  627501     115  627507  627504
     114  627513  627510     115  627516  627510     115  627516  627513     114
  627522  627519     115  627525  627519     115  627525  627522     114  627531
  627528     115  627534  627528     115  627534  627531     114  627540  627537
     115  627543  627537     115  627543  627540     114  627549  627546     115
  627552  627546     115  627552  627549     114  627558  627555     115  627561
  627555     115  627561  627558     114  627567  627564     115  627570  627564
     115  627570  627567     114  627576  627573     115  627579  627573     115
  627579  627576     114  627585  627582     115  627588  627582     115  627588
  627585     114  627594  627591     115  627597  627591     115  627597  627594
     114  627603  627600     115  627606  627600     115  627606  627603     114
  627612  627609     115  627615  627609     115  627615  627612     114  627621
  627618     115  627624  627618     115  627624  627621     114  627630  627627
     115  627633  627627     115  627633  627630     114  627639  627636     115
  627642  627636     115  627642  627639     114  627648  627645     115  627651
  627645     115  627651  627648     114  627657  627654     115  627660  627654
     115  627660  627657     114  627666  627663     115  627669  627663     115
  627669  627666     114  627675  627672     115  627678  627672     115  627678
  627675     114  627684  627681     115  627687  627681     115  627687  627684
     114  627693  627690     115  627696  627690     115  627696  627693     114
  627702  627699     115  627705  627699     115  627705  627702     114  627711
  627708     115  627714  627708     115  627714  627711     114  627720  627717
     115  627723  627717     115  627723  627720     114  627729  627726     115
  627732  627726     115  627732  627729     114  627738  627735     115  627741
  627735     115  627741  627738     114  627747  627744     115  627750  627744
     115  627750  627747     114  627756  627753     115  627759  627753     115
  627759  627756     114  627765  627762     115  627768  627762     115  627768
  627765     114  627774  627771     115  627777  627771     115  627777  627774
     114  627783  627780     115  627786  627780     115  627786  627783     114
  627792  627789     115  627795  627789     115  627795  627792     114  627801
  627798     115  627804  627798     115  627804  627801     114  627810  627807
     115  627813  627807     115  627813  627810     114  627819  627816     115
  627822  627816     115  627822  627819     114  627828  627825     115  627831
  627825     115  627831  627828     114  627837  627834     115  627840  627834
     115  627840  627837     114  627846  627843     115  627849  627843     115
  627849  627846     114  627855  627852     115  627858  627852     115  627858
  627855     114  627864  627861     115  627867  627861     115  627867  627864
     114  627873  627870     115  627876  627870     115  627876  627873     114
  627882  627879     115  627885  627879     115  627885  627882     114  627891
  627888     115  627894  627888     115  627894  627891     114  627900  627897
     115  627903  627897     115  627903  627900     114  627909  627906     115
  627912  627906     115  627912  627909     114  627918  627915     115  627921
  627915     115  627921  627918     114  627927  627924     115  627930  627924
     115  627930  627927     114  627936  627933     115  627939  627933     115
  627939  627936     114  627945  627942     115  627948  627942     115  627948
  627945     114  627954  627951     115  627957  627951     115  627957  627954
     114  627963  627960     115  627966  627960     115  627966  627963     114
  627972  627969     115  627975  627969     115  627975  627972     114  627981
  627978     115  627984  627978     115  627984  627981     114  627990  627987
     115  627993  627987     115  627993  627990     114  627999  627996     115
  628002  627996     115  628002  627999     114  628008  628005     115  628011
  628005     115  628011  628008     114  628017  628014     115  628020  628014
     115  628020  628017     114  628026  628023     115  628029  628023     115
  628029  628026     114  628035  628032     115  628038  628032     115  628038
  628035     114  628044  628041     115  628047  628041     115  628047  628044
     114  628053  628050     115  628056  628050     115  628056  628053     114
  628062  628059     115  628065  628059     115  628065  628062     114  628071
  628068     115  628074  628068     115  628074  628071     114  628080  628077
     115  628083  628077     115  628083  628080     114  628089  628086     115
  628092  628086     115  628092  628089     114  628098  628095     115  628101
  628095     115  628101  628098     114  628107  628104     115  628110  628104
     115  628110  628107     114  628116  628113     115  628119  628113     115
  628119  628116     114  628125  628122     115  628128  628122     115  628128
  628125     114  628134  628131     115  628137  628131     115  628137  628134
     114  628143  628140     115  628146  628140     115  628146  628143     114
  628152  628149     115  628155  628149     115  628155  628152     114  628161
  628158     115  628164  628158     115  628164  628161     114  628170  628167
     115  628173  628167     115  628173  628170     114  628179  628176     115
  628182  628176     115  628182  628179     114  628188  628185     115  628191
  628185     115  628191  628188     114  628197  628194     115  628200  628194
     115  628200  628197     114  628206  628203     115  628209  628203     115
  628209  628206     114  628215  628212     115  628218  628212     115  628218
  628215     114  628224  628221     115  628227  628221     115  628227  628224
     114  628233  628230     115  628236  628230     115  628236  628233     114
  628242  628239     115  628245  628239     115  628245  628242     114  628251
  628248     115  628254  628248     115  628254  628251     114  628260  628257
     115  628263  628257     115  628263  628260     114  628269  628266     115
  628272  628266     115  628272  628269     114  628278  628275     115  628281
  628275     115  628281  628278     114  628287  628284     115  628290  628284
     115  628290  628287     114  628296  628293     115  628299  628293     115
  628299  628296     114  628305  628302     115  628308  628302     115  628308
  628305     114  628314  628311     115  628317  628311     115  628317  628314
     114  628323  628320     115  628326  628320     115  628326  628323     114
  628332  628329     115  628335  628329     115  628335  628332     114  628341
  628338     115  628344  628338     115  628344  628341     114  628350  628347
     115  628353  628347     115  628353  628350     114  628359  628356     115
  628362  628356     115  628362  628359     114  628368  628365     115  628371
  628365     115  628371  628368     114  628377  628374     115  628380  628374
     115  628380  628377     114  628386  628383     115  628389  628383     115
  628389  628386     114  628395  628392     115  628398  628392     115  628398
  628395     114  628404  628401     115  628407  628401     115  628407  628404
     114  628413  628410     115  628416  628410     115  628416  628413     114
  628422  628419     115  628425  628419     115  628425  628422     114  628431
  628428     115  628434  628428     115  628434  628431     114  628440  628437
     115  628443  628437     115  628443  628440     114  628449  628446     115
  628452  628446     115  628452  628449     114  628458  628455     115  628461
  628455     115  628461  628458     114  628467  628464     115  628470  628464
     115  628470  628467     114  628476  628473     115  628479  628473     115
  628479  628476     114  628485  628482     115  628488  628482     115  628488
  628485     114  628494  628491     115  628497  628491     115  628497  628494
     114  628503  628500     115  628506  628500     115  628506  628503     114
  628512  628509     115  628515  628509     115  628515  628512     114  628521
  628518     115  628524  628518     115  628524  628521     114  628530  628527
     115  628533  628527     115  628533  628530     114  628539  628536     115
  628542  628536     115  628542  628539     114  628548  628545     115  628551
  628545     115  628551  628548     114  628557  628554     115  628560  628554
     115  628560  628557     114  628566  628563     115  628569  628563     115
  628569  628566     114  628575  628572     115  628578  628572     115  628578
  628575     114  628584  628581     115  628587  628581     115  628587  628584
     114  628593  628590     115  628596  628590     115  628596  628593     114
  628602  628599     115  628605  628599     115  628605  628602     114  628611
  628608     115  628614  628608     115  628614  628611     114  628620  628617
     115  628623  628617     115  628623  628620     114  628629  628626     115
  628632  628626     115  628632  628629     114  628638  628635     115  628641
  628635     115  628641  628638     114  628647  628644     115  628650  628644
     115  628650  628647     114  628656  628653     115  628659  628653     115
  628659  628656     114  628665  628662     115  628668  628662     115  628668
  628665     114  628674  628671     115  628677  628671     115  628677  628674
     114  628683  628680     115  628686  628680     115  628686  628683     114
  628692  628689     115  628695  628689     115  628695  628692     114  628701
  628698     115  628704  628698     115  628704  628701     114  628710  628707
     115  628713  628707     115  628713  628710     114  628719  628716     115
  628722  628716     115  628722  628719     114  628728  628725     115  628731
  628725     115  628731  628728     114  628737  628734     115  628740  628734
     115  628740  628737     114  628746  628743     115  628749  628743     115
  628749  628746     114  628755  628752     115  628758  628752     115  628758
  628755     114  628764  628761     115  628767  628761     115  628767  628764
     114  628773  628770     115  628776  628770     115  628776  628773     114
  628782  628779     115  628785  628779     115  628785  628782     114  628791
  628788     115  628794  628788     115  628794  628791     114  628800  628797
     115  628803  628797     115  628803  628800     114  628809  628806     115
  628812  628806     115  628812  628809     114  628818  628815     115  628821
  628815     115  628821  628818     114  628827  628824     115  628830  628824
     115  628830  628827     114  628836  628833     115  628839  628833     115
  628839  628836     114  628845  628842     115  628848  628842     115  628848
  628845     114  628854  628851     115  628857  628851     115  628857  628854
     114  628863  628860     115  628866  628860     115  628866  628863     114
  628872  628869     115  628875  628869     115  628875  628872     114  628881
  628878     115  628884  628878     115  628884  628881     114  628890  628887
     115  628893  628887     115  628893  628890     114  628899  628896     115
  628902  628896     115  628902  628899     114  628908  628905     115  628911
  628905     115  628911  628908     114  628917  628914     115  628920  628914
     115  628920  628917     114  628926  628923     115  628929  628923     115
  628929  628926     114  628935  628932     115  628938  628932     115  628938
  628935     114  628944  628941     115  628947  628941     115  628947  628944
     114  628953  628950     115  628956  628950     115  628956  628953     114
  628962  628959     115  628965  628959     115  628965  628962     114  628971
  628968     115  628974  628968     115  628974  628971     114  628980  628977
     115  628983  628977     115  628983  628980     114  628989  628986     115
  628992  628986     115  628992  628989     114  628998  628995     115  629001
  628995     115  629001  628998     114  629007  629004     115  629010  629004
     115  629010  629007     114  629016  629013     115  629019  629013     115
  629019  629016     114  629025  629022     115  629028  629022     115  629028
  629025     114  629034  629031     115  629037  629031     115  629037  629034
     114  629043  629040     115  629046  629040     115  629046  629043     114
  629052  629049     115  629055  629049     115  629055  629052     114  629061
  629058     115  629064  629058     115  629064  629061     114  629070  629067
     115  629073  629067     115  629073  629070     114  629079  629076     115
  629082  629076     115  629082  629079     114  629088  629085     115  629091
  629085     115  629091  629088     114  629097  629094     115  629100  629094
     115  629100  629097     114  629106  629103     115  629109  629103     115
  629109  629106     114  629115  629112     115  629118  629112     115  629118
  629115     114  629124  629121     115  629127  629121     115  629127  629124
     114  629133  629130     115  629136  629130     115  629136  629133     114
  629142  629139     115  629145  629139     115  629145  629142     114  629151
  629148     115  629154  629148     115  629154  629151     114  629160  629157
     115  629163  629157     115  629163  629160     114  629169  629166     115
  629172  629166     115  629172  629169     114  629178  629175     115  629181
  629175     115  629181  629178     114  629187  629184     115  629190  629184
     115  629190  629187     114  629196  629193     115  629199  629193     115
  629199  629196     114  629205  629202     115  629208  629202     115  629208
  629205     114  629214  629211     115  629217  629211     115  629217  629214
     114  629223  629220     115  629226  629220     115  629226  629223     114
  629232  629229     115  629235  629229     115  629235  629232     114  629241
  629238     115  629244  629238     115  629244  629241     114  629250  629247
     115  629253  629247     115  629253  629250     114  629259  629256     115
  629262  629256     115  629262  629259     114  629268  629265     115  629271
  629265     115  629271  629268     114  629277  629274     115  629280  629274
     115  629280  629277     114  629286  629283     115  629289  629283     115
  629289  629286     114  629295  629292     115  629298  629292     115  629298
  629295     114  629304  629301     115  629307  629301     115  629307  629304
     114  629313  629310     115  629316  629310     115  629316  629313     114
  629322  629319     115  629325  629319     115  629325  629322     114  629331
  629328     115  629334  629328     115  629334  629331     114  629340  629337
     115  629343  629337     115  629343  629340     114  629349  629346     115
  629352  629346     115  629352  629349     114  629358  629355     115  629361
  629355     115  629361  629358     114  629367  629364     115  629370  629364
     115  629370  629367     114  629376  629373     115  629379  629373     115
  629379  629376     114  629385  629382     115  629388  629382     115  629388
  629385     114  629394  629391     115  629397  629391     115  629397  629394
     114  629403  629400     115  629406  629400     115  629406  629403     114
  629412  629409     115  629415  629409     115  629415  629412     114  629421
  629418     115  629424  629418     115  629424  629421     114  629430  629427
     115  629433  629427     115  629433  629430     114  629439  629436     115
  629442  629436     115  629442  629439     114  629448  629445     115  629451
  629445     115  629451  629448     114  629457  629454     115  629460  629454
     115  629460  629457     114  629466  629463     115  629469  629463     115
  629469  629466     114  629475  629472     115  629478  629472     115  629478
  629475     114  629484  629481     115  629487  629481     115  629487  629484
     114  629493  629490     115  629496  629490     115  629496  629493     114
  629502  629499     115  629505  629499     115  629505  629502     114  629511
  629508     115  629514  629508     115  629514  629511     114  629520  629517
     115  629523  629517     115  629523  629520     114  629529  629526     115
  629532  629526     115  629532  629529     114  629538  629535     115  629541
  629535     115  629541  629538     114  629547  629544     115  629550  629544
     115  629550  629547     114  629556  629553     115  629559  629553     115
  629559  629556     114  629565  629562     115  629568  629562     115  629568
  629565     114  629574  629571     115  629577  629571     115  629577  629574
     114  629583  629580     115  629586  629580     115  629586  629583     114
  629592  629589     115  629595  629589     115  629595  629592     114  629601
  629598     115  629604  629598     115  629604  629601     114  629610  629607
     115  629613  629607     115  629613  629610     114  629619  629616     115
  629622  629616     115  629622  629619     114  629628  629625     115  629631
  629625     115  629631  629628     114  629637  629634     115  629640  629634
     115  629640  629637     114  629646  629643     115  629649  629643     115
  629649  629646     114  629655  629652     115  629658  629652     115  629658
  629655     114  629664  629661     115  629667  629661     115  629667  629664
     114  629673  629670     115  629676  629670     115  629676  629673     114
  629682  629679     115  629685  629679     115  629685  629682     114  629691
  629688     115  629694  629688     115  629694  629691     114  629700  629697
     115  629703  629697     115  629703  629700     114  629709  629706     115
  629712  629706     115  629712  629709     114  629718  629715     115  629721
  629715     115  629721  629718     114  629727  629724     115  629730  629724
     115  629730  629727     114  629736  629733     115  629739  629733     115
  629739  629736     114  629745  629742     115  629748  629742     115  629748
  629745     114  629754  629751     115  629757  629751     115  629757  629754
     114  629763  629760     115  629766  629760     115  629766  629763     114
  629772  629769     115  629775  629769     115  629775  629772     114  629781
  629778     115  629784  629778     115  629784  629781     114  629790  629787
     115  629793  629787     115  629793  629790     114  629799  629796     115
  629802  629796     115  629802  629799     114  629808  629805     115  629811
  629805     115  629811  629808     114  629817  629814     115  629820  629814
     115  629820  629817     114  629826  629823     115  629829  629823     115
  629829  629826     114  629835  629832     115  629838  629832     115  629838
  629835     114  629844  629841     115  629847  629841     115  629847  629844
     114  629853  629850     115  629856  629850     115  629856  629853     114
  629862  629859     115  629865  629859     115  629865  629862     114  629871
  629868     115  629874  629868     115  629874  629871     114  629880  629877
     115  629883  629877     115  629883  629880     114  629889  629886     115
  629892  629886     115  629892  629889     114  629898  629895     115  629901
  629895     115  629901  629898     114  629907  629904     115  629910  629904
     115  629910  629907     114  629916  629913     115  629919  629913     115
  629919  629916     114  629925  629922     115  629928  629922     115  629928
  629925     114  629934  629931     115  629937  629931     115  629937  629934
     114  629943  629940     115  629946  629940     115  629946  629943     114
  629952  629949     115  629955  629949     115  629955  629952     114  629961
  629958     115  629964  629958     115  629964  629961     114  629970  629967
     115  629973  629967     115  629973  629970     114  629979  629976     115
  629982  629976     115  629982  629979     114  629988  629985     115  629991
  629985     115  629991  629988     114  629997  629994     115  630000  629994
     115  630000  629997     114  630006  630003     115  630009  630003     115
  630009  630006     114  630015  630012     115  630018  630012     115  630018
  630015     114  630024  630021     115  630027  630021     115  630027  630024
     114  630033  630030     115  630036  630030     115  630036  630033     114
  630042  630039     115  630045  630039     115  630045  630042     114  630051
  630048     115  630054  630048     115  630054  630051     114  630060  630057
     115  630063  630057     115  630063  630060     114  630069  630066     115
  630072  630066     115  630072  630069     114  630078  630075     115  630081
  630075     115  630081  630078     114  630087  630084     115  630090  630084
     115  630090  630087     114  630096  630093     115  630099  630093     115
  630099  630096     114  630105  630102     115  630108  630102     115  630108
  630105     114  630114  630111     115  630117  630111     115  630117  630114
     114  630123  630120     115  630126  630120     115  630126  630123     114
  630132  630129     115  630135  630129     115  630135  630132     114  630141
  630138     115  630144  630138     115  630144  630141     114  630150  630147
     115  630153  630147     115  630153  630150     114  630159  630156     115
  630162  630156     115  630162  630159     114  630168  630165     115  630171
  630165     115  630171  630168     114  630177  630174     115  630180  630174
     115  630180  630177     114  630186  630183     115  630189  630183     115
  630189  630186     114  630195  630192     115  630198  630192     115  630198
  630195     114  630204  630201     115  630207  630201     115  630207  630204
     114  630213  630210     115  630216  630210     115  630216  630213     114
  630222  630219     115  630225  630219     115  630225  630222     114  630231
  630228     115  630234  630228     115  630234  630231     114  630240  630237
     115  630243  630237     115  630243  630240     114  630249  630246     115
  630252  630246     115  630252  630249     114  630258  630255     115  630261
  630255     115  630261  630258     114  630267  630264     115  630270  630264
     115  630270  630267     114  630276  630273     115  630279  630273     115
  630279  630276     114  630285  630282     115  630288  630282     115  630288
  630285     114  630294  630291     115  630297  630291     115  630297  630294
     114  630303  630300     115  630306  630300     115  630306  630303     114
  630312  630309     115  630315  630309     115  630315  630312     114  630321
  630318     115  630324  630318     115  630324  630321     114  630330  630327
     115  630333  630327     115  630333  630330     114  630339  630336     115
  630342  630336     115  630342  630339     114  630348  630345     115  630351
  630345     115  630351  630348     114  630357  630354     115  630360  630354
     115  630360  630357     114  630366  630363     115  630369  630363     115
  630369  630366     114  630375  630372     115  630378  630372     115  630378
  630375     114  630384  630381     115  630387  630381     115  630387  630384
     114  630393  630390     115  630396  630390     115  630396  630393     114
  630402  630399     115  630405  630399     115  630405  630402     114  630411
  630408     115  630414  630408     115  630414  630411     114  630420  630417
     115  630423  630417     115  630423  630420     114  630429  630426     115
  630432  630426     115  630432  630429     114  630438  630435     115  630441
  630435     115  630441  630438     114  630447  630444     115  630450  630444
     115  630450  630447     114  630456  630453     115  630459  630453     115
  630459  630456     114  630465  630462     115  630468  630462     115  630468
  630465     114  630474  630471     115  630477  630471     115  630477  630474
     114  630483  630480     115  630486  630480     115  630486  630483     114
  630492  630489     115  630495  630489     115  630495  630492     114  630501
  630498     115  630504  630498     115  630504  630501     114  630510  630507
     115  630513  630507     115  630513  630510     114  630519  630516     115
  630522  630516     115  630522  630519     114  630528  630525     115  630531
  630525     115  630531  630528     114  630537  630534     115  630540  630534
     115  630540  630537     114  630546  630543     115  630549  630543     115
  630549  630546     114  630555  630552     115  630558  630552     115  630558
  630555     114  630564  630561     115  630567  630561     115  630567  630564
     114  630573  630570     115  630576  630570     115  630576  630573     114
  630582  630579     115  630585  630579     115  630585  630582     114  630591
  630588     115  630594  630588     115  630594  630591     114  630600  630597
     115  630603  630597     115  630603  630600     114  630609  630606     115
  630612  630606     115  630612  630609     114  630618  630615     115  630621
  630615     115  630621  630618     114  630627  630624     115  630630  630624
     115  630630  630627     114  630636  630633     115  630639  630633     115
  630639  630636     114  630645  630642     115  630648  630642     115  630648
  630645     114  630654  630651     115  630657  630651     115  630657  630654
     114  630663  630660     115  630666  630660     115  630666  630663     114
  630672  630669     115  630675  630669     115  630675  630672     114  630681
  630678     115  630684  630678     115  630684  630681     114  630690  630687
     115  630693  630687     115  630693  630690     114  630699  630696     115
  630702  630696     115  630702  630699     114  630708  630705     115  630711
  630705     115  630711  630708     114  630717  630714     115  630720  630714
     115  630720  630717     114  630726  630723     115  630729  630723     115
  630729  630726     114  630735  630732     115  630738  630732     115  630738
  630735     114  630744  630741     115  630747  630741     115  630747  630744
     114  630753  630750     115  630756  630750     115  630756  630753     114
  630762  630759     115  630765  630759     115  630765  630762     114  630771
  630768     115  630774  630768     115  630774  630771     114  630780  630777
     115  630783  630777     115  630783  630780     114  630789  630786     115
  630792  630786     115  630792  630789     114  630798  630795     115  630801
  630795     115  630801  630798     114  630807  630804     115  630810  630804
     115  630810  630807     114  630816  630813     115  630819  630813     115
  630819  630816     114  630825  630822     115  630828  630822     115  630828
  630825     114  630834  630831     115  630837  630831     115  630837  630834
     114  630843  630840     115  630846  630840     115  630846  630843     114
  630852  630849     115  630855  630849     115  630855  630852     114  630861
  630858     115  630864  630858     115  630864  630861     114  630870  630867
     115  630873  630867     115  630873  630870     114  630879  630876     115
  630882  630876     115  630882  630879     114  630888  630885     115  630891
  630885     115  630891  630888     114  630897  630894     115  630900  630894
     115  630900  630897     114  630906  630903     115  630909  630903     115
  630909  630906     114  630915  630912     115  630918  630912     115  630918
  630915     114  630924  630921     115  630927  630921     115  630927  630924
     114  630933  630930     115  630936  630930     115  630936  630933     114
  630942  630939     115  630945  630939     115  630945  630942     114  630951
  630948     115  630954  630948     115  630954  630951     114  630960  630957
     115  630963  630957     115  630963  630960     114  630969  630966     115
  630972  630966     115  630972  630969     114  630978  630975     115  630981
  630975     115  630981  630978     114  630987  630984     115  630990  630984
     115  630990  630987     114  630996  630993     115  630999  630993     115
  630999  630996     114  631005  631002     115  631008  631002     115  631008
  631005     114  631014  631011     115  631017  631011     115  631017  631014
     114  631023  631020     115  631026  631020     115  631026  631023     114
  631032  631029     115  631035  631029     115  631035  631032     114  631041
  631038     115  631044  631038     115  631044  631041     114  631050  631047
     115  631053  631047     115  631053  631050     114  631059  631056     115
  631062  631056     115  631062  631059     114  631068  631065     115  631071
  631065     115  631071  631068     114  631077  631074     115  631080  631074
     115  631080  631077     114  631086  631083     115  631089  631083     115
  631089  631086     114  631095  631092     115  631098  631092     115  631098
  631095     114  631104  631101     115  631107  631101     115  631107  631104
     114  631113  631110     115  631116  631110     115  631116  631113     114
  631122  631119     115  631125  631119     115  631125  631122     114  631131
  631128     115  631134  631128     115  631134  631131     114  631140  631137
     115  631143  631137     115  631143  631140     114  631149  631146     115
  631152  631146     115  631152  631149     114  631158  631155     115  631161
  631155     115  631161  631158     114  631167  631164     115  631170  631164
     115  631170  631167     114  631176  631173     115  631179  631173     115
  631179  631176     114  631185  631182     115  631188  631182     115  631188
  631185     114  631194  631191     115  631197  631191     115  631197  631194
     114  631203  631200     115  631206  631200     115  631206  631203     114
  631212  631209     115  631215  631209     115  631215  631212     114  631221
  631218     115  631224  631218     115  631224  631221     114  631230  631227
     115  631233  631227     115  631233  631230     114  631239  631236     115
  631242  631236     115  631242  631239     114  631248  631245     115  631251
  631245     115  631251  631248     114  631257  631254     115  631260  631254
     115  631260  631257     114  631266  631263     115  631269  631263     115
  631269  631266     114  631275  631272     115  631278  631272     115  631278
  631275     114  631284  631281     115  631287  631281     115  631287  631284
     114  631293  631290     115  631296  631290     115  631296  631293     114
  631302  631299     115  631305  631299     115  631305  631302     114  631311
  631308     115  631314  631308     115  631314  631311     114  631320  631317
     115  631323  631317     115  631323  631320     114  631329  631326     115
  631332  631326     115  631332  631329     114  631338  631335     115  631341
  631335     115  631341  631338     114  631347  631344     115  631350  631344
     115  631350  631347     114  631356  631353     115  631359  631353     115
  631359  631356     114  631365  631362     115  631368  631362     115  631368
  631365     114  631374  631371     115  631377  631371     115  631377  631374
     114  631383  631380     115  631386  631380     115  631386  631383     114
  631392  631389     115  631395  631389     115  631395  631392     114  631401
  631398     115  631404  631398     115  631404  631401     114  631410  631407
     115  631413  631407     115  631413  631410     114  631419  631416     115
  631422  631416     115  631422  631419     114  631428  631425     115  631431
  631425     115  631431  631428     114  631437  631434     115  631440  631434
     115  631440  631437     114  631446  631443     115  631449  631443     115
  631449  631446     114  631455  631452     115  631458  631452     115  631458
  631455     114  631464  631461     115  631467  631461     115  631467  631464
     114  631473  631470     115  631476  631470     115  631476  631473     114
  631482  631479     115  631485  631479     115  631485  631482     114  631491
  631488     115  631494  631488     115  631494  631491     114  631500  631497
     115  631503  631497     115  631503  631500     114  631509  631506     115
  631512  631506     115  631512  631509     114  631518  631515     115  631521
  631515     115  631521  631518     114  631527  631524     115  631530  631524
     115  631530  631527     114  631536  631533     115  631539  631533     115
  631539  631536     114  631545  631542     115  631548  631542     115  631548
  631545     114  631554  631551     115  631557  631551     115  631557  631554
     114  631563  631560     115  631566  631560     115  631566  631563     114
  631572  631569     115  631575  631569     115  631575  631572     114  631581
  631578     115  631584  631578     115  631584  631581     114  631590  631587
     115  631593  631587     115  631593  631590     114  631599  631596     115
  631602  631596     115  631602  631599     114  631608  631605     115  631611
  631605     115  631611  631608     114  631617  631614     115  631620  631614
     115  631620  631617     114  631626  631623     115  631629  631623     115
  631629  631626     114  631635  631632     115  631638  631632     115  631638
  631635     114  631644  631641     115  631647  631641     115  631647  631644
     114  631653  631650     115  631656  631650     115  631656  631653     114
  631662  631659     115  631665  631659     115  631665  631662     114  631671
  631668     115  631674  631668     115  631674  631671     114  631680  631677
     115  631683  631677     115  631683  631680     114  631689  631686     115
  631692  631686     115  631692  631689     114  631698  631695     115  631701
  631695     115  631701  631698     114  631707  631704     115  631710  631704
     115  631710  631707     114  631716  631713     115  631719  631713     115
  631719  631716     114  631725  631722     115  631728  631722     115  631728
  631725     114  631734  631731     115  631737  631731     115  631737  631734
     114  631743  631740     115  631746  631740     115  631746  631743     114
  631752  631749     115  631755  631749     115  631755  631752     114  631761
  631758     115  631764  631758     115  631764  631761     114  631770  631767
     115  631773  631767     115  631773  631770     114  631779  631776     115
  631782  631776     115  631782  631779     114  631788  631785     115  631791
  631785     115  631791  631788     114  631797  631794     115  631800  631794
     115  631800  631797     114  631806  631803     115  631809  631803     115
  631809  631806     114  631815  631812     115  631818  631812     115  631818
  631815     114  631824  631821     115  631827  631821     115  631827  631824
     114  631833  631830     115  631836  631830     115  631836  631833     114
  631842  631839     115  631845  631839     115  631845  631842     114  631851
  631848     115  631854  631848     115  631854  631851     114  631860  631857
     115  631863  631857     115  631863  631860     114  631869  631866     115
  631872  631866     115  631872  631869     114  631878  631875     115  631881
  631875     115  631881  631878     114  631887  631884     115  631890  631884
     115  631890  631887     114  631896  631893     115  631899  631893     115
  631899  631896     114  631905  631902     115  631908  631902     115  631908
  631905     114  631914  631911     115  631917  631911     115  631917  631914
     114  631923  631920     115  631926  631920     115  631926  631923     114
  631932  631929     115  631935  631929     115  631935  631932     114  631941
  631938     115  631944  631938     115  631944  631941     114  631950  631947
     115  631953  631947     115  631953  631950     114  631959  631956     115
  631962  631956     115  631962  631959     114  631968  631965     115  631971
  631965     115  631971  631968     114  631977  631974     115  631980  631974
     115  631980  631977     114  631986  631983     115  631989  631983     115
  631989  631986     114  631995  631992     115  631998  631992     115  631998
  631995     114  632004  632001     115  632007  632001     115  632007  632004
     114  632013  632010     115  632016  632010     115  632016  632013     114
  632022  632019     115  632025  632019     115  632025  632022     114  632031
  632028     115  632034  632028     115  632034  632031     114  632040  632037
     115  632043  632037     115  632043  632040     114  632049  632046     115
  632052  632046     115  632052  632049     114  632058  632055     115  632061
  632055     115  632061  632058     114  632067  632064     115  632070  632064
     115  632070  632067     114  632076  632073     115  632079  632073     115
  632079  632076     114  632085  632082     115  632088  632082     115  632088
  632085     114  632094  632091     115  632097  632091     115  632097  632094
     114  632103  632100     115  632106  632100     115  632106  632103     114
  632112  632109     115  632115  632109     115  632115  632112     114  632121
  632118     115  632124  632118     115  632124  632121     114  632130  632127
     115  632133  632127     115  632133  632130     114  632139  632136     115
  632142  632136     115  632142  632139     114  632148  632145     115  632151
  632145     115  632151  632148     114  632157  632154     115  632160  632154
     115  632160  632157     114  632166  632163     115  632169  632163     115
  632169  632166     114  632175  632172     115  632178  632172     115  632178
  632175     114  632184  632181     115  632187  632181     115  632187  632184
     114  632193  632190     115  632196  632190     115  632196  632193     114
  632202  632199     115  632205  632199     115  632205  632202     114  632211
  632208     115  632214  632208     115  632214  632211     114  632220  632217
     115  632223  632217     115  632223  632220     114  632229  632226     115
  632232  632226     115  632232  632229     114  632238  632235     115  632241
  632235     115  632241  632238     114  632247  632244     115  632250  632244
     115  632250  632247     114  632256  632253     115  632259  632253     115
  632259  632256     114  632265  632262     115  632268  632262     115  632268
  632265     114  632274  632271     115  632277  632271     115  632277  632274
     114  632283  632280     115  632286  632280     115  632286  632283     114
  632292  632289     115  632295  632289     115  632295  632292     114  632301
  632298     115  632304  632298     115  632304  632301     114  632310  632307
     115  632313  632307     115  632313  632310     114  632319  632316     115
  632322  632316     115  632322  632319     114  632328  632325     115  632331
  632325     115  632331  632328     114  632337  632334     115  632340  632334
     115  632340  632337     114  632346  632343     115  632349  632343     115
  632349  632346     114  632355  632352     115  632358  632352     115  632358
  632355     114  632364  632361     115  632367  632361     115  632367  632364
     114  632373  632370     115  632376  632370     115  632376  632373     114
  632382  632379     115  632385  632379     115  632385  632382     114  632391
  632388     115  632394  632388     115  632394  632391     114  632400  632397
     115  632403  632397     115  632403  632400     114  632409  632406     115
  632412  632406     115  632412  632409     114  632418  632415     115  632421
  632415     115  632421  632418     114  632427  632424     115  632430  632424
     115  632430  632427     114  632436  632433     115  632439  632433     115
  632439  632436     114  632445  632442     115  632448  632442     115  632448
  632445     114  632454  632451     115  632457  632451     115  632457  632454
     114  632463  632460     115  632466  632460     115  632466  632463     114
  632472  632469     115  632475  632469     115  632475  632472     114  632481
  632478     115  632484  632478     115  632484  632481     114  632490  632487
     115  632493  632487     115  632493  632490     114  632499  632496     115
  632502  632496     115  632502  632499     114  632508  632505     115  632511
  632505     115  632511  632508     114  632517  632514     115  632520  632514
     115  632520  632517     114  632526  632523     115  632529  632523     115
  632529  632526     114  632535  632532     115  632538  632532     115  632538
  632535     114  632544  632541     115  632547  632541     115  632547  632544
     114  632553  632550     115  632556  632550     115  632556  632553     114
  632562  632559     115  632565  632559     115  632565  632562     114  632571
  632568     115  632574  632568     115  632574  632571     114  632580  632577
     115  632583  632577     115  632583  632580     114  632589  632586     115
  632592  632586     115  632592  632589     114  632598  632595     115  632601
  632595     115  632601  632598     114  632607  632604     115  632610  632604
     115  632610  632607     114  632616  632613     115  632619  632613     115
  632619  632616     114  632625  632622     115  632628  632622     115  632628
  632625     114  632634  632631     115  632637  632631     115  632637  632634
     114  632643  632640     115  632646  632640     115  632646  632643     114
  632652  632649     115  632655  632649     115  632655  632652     114  632661
  632658     115  632664  632658     115  632664  632661     114  632670  632667
     115  632673  632667     115  632673  632670     114  632679  632676     115
  632682  632676     115  632682  632679     114  632688  632685     115  632691
  632685     115  632691  632688     114  632697  632694     115  632700  632694
     115  632700  632697     114  632706  632703     115  632709  632703     115
  632709  632706     114  632715  632712     115  632718  632712     115  632718
  632715     114  632724  632721     115  632727  632721     115  632727  632724
     114  632733  632730     115  632736  632730     115  632736  632733     114
  632742  632739     115  632745  632739     115  632745  632742     114  632751
  632748     115  632754  632748     115  632754  632751     114  632760  632757
     115  632763  632757     115  632763  632760     114  632769  632766     115
  632772  632766     115  632772  632769     114  632778  632775     115  632781
  632775     115  632781  632778     114  632787  632784     115  632790  632784
     115  632790  632787     114  632796  632793     115  632799  632793     115
  632799  632796     114  632805  632802     115  632808  632802     115  632808
  632805     114  632814  632811     115  632817  632811     115  632817  632814
     114  632823  632820     115  632826  632820     115  632826  632823     114
  632832  632829     115  632835  632829     115  632835  632832     114  632841
  632838     115  632844  632838     115  632844  632841     114  632850  632847
     115  632853  632847     115  632853  632850     114  632859  632856     115
  632862  632856     115  632862  632859     114  632868  632865     115  632871
  632865     115  632871  632868     114  632877  632874     115  632880  632874
     115  632880  632877     114  632886  632883     115  632889  632883     115
  632889  632886     114  632895  632892     115  632898  632892     115  632898
  632895     114  632904  632901     115  632907  632901     115  632907  632904
     114  632913  632910     115  632916  632910     115  632916  632913     114
  632922  632919     115  632925  632919     115  632925  632922     114  632931
  632928     115  632934  632928     115  632934  632931     114  632940  632937
     115  632943  632937     115  632943  632940     114  632949  632946     115
  632952  632946     115  632952  632949     114  632958  632955     115  632961
  632955     115  632961  632958     114  632967  632964     115  632970  632964
     115  632970  632967     114  632976  632973     115  632979  632973     115
  632979  632976     114  632985  632982     115  632988  632982     115  632988
  632985     114  632994  632991     115  632997  632991     115  632997  632994
     114  633003  633000     115  633006  633000     115  633006  633003     114
  633012  633009     115  633015  633009     115  633015  633012     114  633021
  633018     115  633024  633018     115  633024  633021     114  633030  633027
     115  633033  633027     115  633033  633030     114  633039  633036     115
  633042  633036     115  633042  633039     114  633048  633045     115  633051
  633045     115  633051  633048     114  633057  633054     115  633060  633054
     115  633060  633057     114  633066  633063     115  633069  633063     115
  633069  633066     114  633075  633072     115  633078  633072     115  633078
  633075     114  633084  633081     115  633087  633081     115  633087  633084
     114  633093  633090     115  633096  633090     115  633096  633093     114
  633102  633099     115  633105  633099     115  633105  633102     114  633111
  633108     115  633114  633108     115  633114  633111     114  633120  633117
     115  633123  633117     115  633123  633120     114  633129  633126     115
  633132  633126     115  633132  633129     114  633138  633135     115  633141
  633135     115  633141  633138     114  633147  633144     115  633150  633144
     115  633150  633147     114  633156  633153     115  633159  633153     115
  633159  633156     114  633165  633162     115  633168  633162     115  633168
  633165     114  633174  633171     115  633177  633171     115  633177  633174
     114  633183  633180     115  633186  633180     115  633186  633183     114
  633192  633189     115  633195  633189     115  633195  633192     114  633201
  633198     115  633204  633198     115  633204  633201     114  633210  633207
     115  633213  633207     115  633213  633210     114  633219  633216     115
  633222  633216     115  633222  633219     114  633228  633225     115  633231
  633225     115  633231  633228     114  633237  633234     115  633240  633234
     115  633240  633237     114  633246  633243     115  633249  633243     115
  633249  633246     114  633255  633252     115  633258  633252     115  633258
  633255     114  633264  633261     115  633267  633261     115  633267  633264
     114  633273  633270     115  633276  633270     115  633276  633273     114
  633282  633279     115  633285  633279     115  633285  633282     114  633291
  633288     115  633294  633288     115  633294  633291     114  633300  633297
     115  633303  633297     115  633303  633300     114  633309  633306     115
  633312  633306     115  633312  633309     114  633318  633315     115  633321
  633315     115  633321  633318     114  633327  633324     115  633330  633324
     115  633330  633327     114  633336  633333     115  633339  633333     115
  633339  633336     114  633345  633342     115  633348  633342     115  633348
  633345     114  633354  633351     115  633357  633351     115  633357  633354
     114  633363  633360     115  633366  633360     115  633366  633363     114
  633372  633369     115  633375  633369     115  633375  633372     114  633381
  633378     115  633384  633378     115  633384  633381     114  633390  633387
     115  633393  633387     115  633393  633390     114  633399  633396     115
  633402  633396     115  633402  633399     114  633408  633405     115  633411
  633405     115  633411  633408     114  633417  633414     115  633420  633414
     115  633420  633417     114  633426  633423     115  633429  633423     115
  633429  633426     114  633435  633432     115  633438  633432     115  633438
  633435     114  633444  633441     115  633447  633441     115  633447  633444
     114  633453  633450     115  633456  633450     115  633456  633453     114
  633462  633459     115  633465  633459     115  633465  633462     114  633471
  633468     115  633474  633468     115  633474  633471     114  633480  633477
     115  633483  633477     115  633483  633480     114  633489  633486     115
  633492  633486     115  633492  633489     114  633498  633495     115  633501
  633495     115  633501  633498     114  633507  633504     115  633510  633504
     115  633510  633507     114  633516  633513     115  633519  633513     115
  633519  633516     114  633525  633522     115  633528  633522     115  633528
  633525     114  633534  633531     115  633537  633531     115  633537  633534
     114  633543  633540     115  633546  633540     115  633546  633543     114
  633552  633549     115  633555  633549     115  633555  633552     114  633561
  633558     115  633564  633558     115  633564  633561     114  633570  633567
     115  633573  633567     115  633573  633570     114  633579  633576     115
  633582  633576     115  633582  633579     114  633588  633585     115  633591
  633585     115  633591  633588     114  633597  633594     115  633600  633594
     115  633600  633597     114  633606  633603     115  633609  633603     115
  633609  633606     114  633615  633612     115  633618  633612     115  633618
  633615     114  633624  633621     115  633627  633621     115  633627  633624
     114  633633  633630     115  633636  633630     115  633636  633633     114
  633642  633639     115  633645  633639     115  633645  633642     114  633651
  633648     115  633654  633648     115  633654  633651     114  633660  633657
     115  633663  633657     115  633663  633660     114  633669  633666     115
  633672  633666     115  633672  633669     114  633678  633675     115  633681
  633675     115  633681  633678     114  633687  633684     115  633690  633684
     115  633690  633687     114  633696  633693     115  633699  633693     115
  633699  633696     114  633705  633702     115  633708  633702     115  633708
  633705     114  633714  633711     115  633717  633711     115  633717  633714
     114  633723  633720     115  633726  633720     115  633726  633723     114
  633732  633729     115  633735  633729     115  633735  633732     114  633741
  633738     115  633744  633738     115  633744  633741     114  633750  633747
     115  633753  633747     115  633753  633750     114  633759  633756     115
  633762  633756     115  633762  633759     114  633768  633765     115  633771
  633765     115  633771  633768     114  633777  633774     115  633780  633774
     115  633780  633777     114  633786  633783     115  633789  633783     115
  633789  633786     114  633795  633792     115  633798  633792     115  633798
  633795     114  633804  633801     115  633807  633801     115  633807  633804
     114  633813  633810     115  633816  633810     115  633816  633813     114
  633822  633819     115  633825  633819     115  633825  633822     114  633831
  633828     115  633834  633828     115  633834  633831     114  633840  633837
     115  633843  633837     115  633843  633840     114  633849  633846     115
  633852  633846     115  633852  633849     114  633858  633855     115  633861
  633855     115  633861  633858     114  633867  633864     115  633870  633864
     115  633870  633867     114  633876  633873     115  633879  633873     115
  633879  633876     114  633885  633882     115  633888  633882     115  633888
  633885     114  633894  633891     115  633897  633891     115  633897  633894
     114  633903  633900     115  633906  633900     115  633906  633903     114
  633912  633909     115  633915  633909     115  633915  633912     114  633921
  633918     115  633924  633918     115  633924  633921     114  633930  633927
     115  633933  633927     115  633933  633930     114  633939  633936     115
  633942  633936     115  633942  633939     114  633948  633945     115  633951
  633945     115  633951  633948     114  633957  633954     115  633960  633954
     115  633960  633957     114  633966  633963     115  633969  633963     115
  633969  633966     114  633975  633972     115  633978  633972     115  633978
  633975     114  633984  633981     115  633987  633981     115  633987  633984
     114  633993  633990     115  633996  633990     115  633996  633993     114
  634002  633999     115  634005  633999     115  634005  634002     114  634011
  634008     115  634014  634008     115  634014  634011     114  634020  634017
     115  634023  634017     115  634023  634020     114  634029  634026     115
  634032  634026     115  634032  634029     114  634038  634035     115  634041
  634035     115  634041  634038     114  634047  634044     115  634050  634044
     115  634050  634047     114  634056  634053     115  634059  634053     115
  634059  634056     114  634065  634062     115  634068  634062     115  634068
  634065     114  634074  634071     115  634077  634071     115  634077  634074
     114  634083  634080     115  634086  634080     115  634086  634083     114
  634092  634089     115  634095  634089     115  634095  634092     114  634101
  634098     115  634104  634098     115  634104  634101     114  634110  634107
     115  634113  634107     115  634113  634110     114  634119  634116     115
  634122  634116     115  634122  634119     114  634128  634125     115  634131
  634125     115  634131  634128     114  634137  634134     115  634140  634134
     115  634140  634137     114  634146  634143     115  634149  634143     115
  634149  634146     114  634155  634152     115  634158  634152     115  634158
  634155     114  634164  634161     115  634167  634161     115  634167  634164
     114  634173  634170     115  634176  634170     115  634176  634173     114
  634182  634179     115  634185  634179     115  634185  634182     114  634191
  634188     115  634194  634188     115  634194  634191     114  634200  634197
     115  634203  634197     115  634203  634200     114  634209  634206     115
  634212  634206     115  634212  634209     114  634218  634215     115  634221
  634215     115  634221  634218     114  634227  634224     115  634230  634224
     115  634230  634227     114  634236  634233     115  634239  634233     115
  634239  634236     114  634245  634242     115  634248  634242     115  634248
  634245     114  634254  634251     115  634257  634251     115  634257  634254
     114  634263  634260     115  634266  634260     115  634266  634263     114
  634272  634269     115  634275  634269     115  634275  634272     114  634281
  634278     115  634284  634278     115  634284  634281     114  634290  634287
     115  634293  634287     115  634293  634290     114  634299  634296     115
  634302  634296     115  634302  634299     114  634308  634305     115  634311
  634305     115  634311  634308     114  634317  634314     115  634320  634314
     115  634320  634317     114  634326  634323     115  634329  634323     115
  634329  634326     114  634335  634332     115  634338  634332     115  634338
  634335     114  634344  634341     115  634347  634341     115  634347  634344
     114  634353  634350     115  634356  634350     115  634356  634353     114
  634362  634359     115  634365  634359     115  634365  634362     114  634371
  634368     115  634374  634368     115  634374  634371     114  634380  634377
     115  634383  634377     115  634383  634380     114  634389  634386     115
  634392  634386     115  634392  634389     114  634398  634395     115  634401
  634395     115  634401  634398     114  634407  634404     115  634410  634404
     115  634410  634407     114  634416  634413     115  634419  634413     115
  634419  634416     114  634425  634422     115  634428  634422     115  634428
  634425     114  634434  634431     115  634437  634431     115  634437  634434
     114  634443  634440     115  634446  634440     115  634446  634443     114
  634452  634449     115  634455  634449     115  634455  634452     114  634461
  634458     115  634464  634458     115  634464  634461     114  634470  634467
     115  634473  634467     115  634473  634470     114  634479  634476     115
  634482  634476     115  634482  634479     114  634488  634485     115  634491
  634485     115  634491  634488     114  634497  634494     115  634500  634494
     115  634500  634497     114  634506  634503     115  634509  634503     115
  634509  634506     114  634515  634512     115  634518  634512     115  634518
  634515     114  634524  634521     115  634527  634521     115  634527  634524
     114  634533  634530     115  634536  634530     115  634536  634533     114
  634542  634539     115  634545  634539     115  634545  634542     114  634551
  634548     115  634554  634548     115  634554  634551     114  634560  634557
     115  634563  634557     115  634563  634560     114  634569  634566     115
  634572  634566     115  634572  634569     114  634578  634575     115  634581
  634575     115  634581  634578     114  634587  634584     115  634590  634584
     115  634590  634587     114  634596  634593     115  634599  634593     115
  634599  634596     114  634605  634602     115  634608  634602     115  634608
  634605     114  634614  634611     115  634617  634611     115  634617  634614
     114  634623  634620     115  634626  634620     115  634626  634623     114
  634632  634629     115  634635  634629     115  634635  634632     114  634641
  634638     115  634644  634638     115  634644  634641     114  634650  634647
     115  634653  634647     115  634653  634650     114  634659  634656     115
  634662  634656     115  634662  634659     114  634668  634665     115  634671
  634665     115  634671  634668     114  634677  634674     115  634680  634674
     115  634680  634677     114  634686  634683     115  634689  634683     115
  634689  634686     114  634695  634692     115  634698  634692     115  634698
  634695     114  634704  634701     115  634707  634701     115  634707  634704
     114  634713  634710     115  634716  634710     115  634716  634713     114
  634722  634719     115  634725  634719     115  634725  634722     114  634731
  634728     115  634734  634728     115  634734  634731     114  634740  634737
     115  634743  634737     115  634743  634740     114  634749  634746     115
  634752  634746     115  634752  634749     114  634758  634755     115  634761
  634755     115  634761  634758     114  634767  634764     115  634770  634764
     115  634770  634767     114  634776  634773     115  634779  634773     115
  634779  634776     114  634785  634782     115  634788  634782     115  634788
  634785     114  634794  634791     115  634797  634791     115  634797  634794
     114  634803  634800     115  634806  634800     115  634806  634803     114
  634812  634809     115  634815  634809     115  634815  634812     114  634821
  634818     115  634824  634818     115  634824  634821     114  634830  634827
     115  634833  634827     115  634833  634830     114  634839  634836     115
  634842  634836     115  634842  634839     114  634848  634845     115  634851
  634845     115  634851  634848     114  634857  634854     115  634860  634854
     115  634860  634857     114  634866  634863     115  634869  634863     115
  634869  634866     114  634875  634872     115  634878  634872     115  634878
  634875     114  634884  634881     115  634887  634881     115  634887  634884
     114  634893  634890     115  634896  634890     115  634896  634893     114
  634902  634899     115  634905  634899     115  634905  634902     114  634911
  634908     115  634914  634908     115  634914  634911     114  634920  634917
     115  634923  634917     115  634923  634920     114  634929  634926     115
  634932  634926     115  634932  634929     114  634938  634935     115  634941
  634935     115  634941  634938     114  634947  634944     115  634950  634944
     115  634950  634947     114  634956  634953     115  634959  634953     115
  634959  634956     114  634965  634962     115  634968  634962     115  634968
  634965     114  634974  634971     115  634977  634971     115  634977  634974
     114  634983  634980     115  634986  634980     115  634986  634983     114
  634992  634989     115  634995  634989     115  634995  634992     114  635001
  634998     115  635004  634998     115  635004  635001     114  635010  635007
     115  635013  635007     115  635013  635010     114  635019  635016     115
  635022  635016     115  635022  635019     114  635028  635025     115  635031
  635025     115  635031  635028     114  635037  635034     115  635040  635034
     115  635040  635037     114  635046  635043     115  635049  635043     115
  635049  635046     114  635055  635052     115  635058  635052     115  635058
  635055     114  635064  635061     115  635067  635061     115  635067  635064
     114  635073  635070     115  635076  635070     115  635076  635073     114
  635082  635079     115  635085  635079     115  635085  635082     114  635091
  635088     115  635094  635088     115  635094  635091     114  635100  635097
     115  635103  635097     115  635103  635100     114  635109  635106     115
  635112  635106     115  635112  635109     114  635118  635115     115  635121
  635115     115  635121  635118     114  635127  635124     115  635130  635124
     115  635130  635127     114  635136  635133     115  635139  635133     115
  635139  635136     114  635145  635142     115  635148  635142     115  635148
  635145     114  635154  635151     115  635157  635151     115  635157  635154
     114  635163  635160     115  635166  635160     115  635166  635163     114
  635172  635169     115  635175  635169     115  635175  635172     114  635181
  635178     115  635184  635178     115  635184  635181     114  635190  635187
     115  635193  635187     115  635193  635190     114  635199  635196     115
  635202  635196     115  635202  635199     114  635208  635205     115  635211
  635205     115  635211  635208     114  635217  635214     115  635220  635214
     115  635220  635217     114  635226  635223     115  635229  635223     115
  635229  635226     114  635235  635232     115  635238  635232     115  635238
  635235     114  635244  635241     115  635247  635241     115  635247  635244
     114  635253  635250     115  635256  635250     115  635256  635253     114
  635262  635259     115  635265  635259     115  635265  635262     114  635271
  635268     115  635274  635268     115  635274  635271     114  635280  635277
     115  635283  635277     115  635283  635280     114  635289  635286     115
  635292  635286     115  635292  635289     114  635298  635295     115  635301
  635295     115  635301  635298     114  635307  635304     115  635310  635304
     115  635310  635307     114  635316  635313     115  635319  635313     115
  635319  635316     114  635325  635322     115  635328  635322     115  635328
  635325     114  635334  635331     115  635337  635331     115  635337  635334
     114  635343  635340     115  635346  635340     115  635346  635343     114
  635352  635349     115  635355  635349     115  635355  635352     114  635361
  635358     115  635364  635358     115  635364  635361     114  635370  635367
     115  635373  635367     115  635373  635370     114  635379  635376     115
  635382  635376     115  635382  635379     114  635388  635385     115  635391
  635385     115  635391  635388     114  635397  635394     115  635400  635394
     115  635400  635397     114  635406  635403     115  635409  635403     115
  635409  635406     114  635415  635412     115  635418  635412     115  635418
  635415     114  635424  635421     115  635427  635421     115  635427  635424
     114  635433  635430     115  635436  635430     115  635436  635433     114
  635442  635439     115  635445  635439     115  635445  635442     114  635451
  635448     115  635454  635448     115  635454  635451     114  635460  635457
     115  635463  635457     115  635463  635460     114  635469  635466     115
  635472  635466     115  635472  635469     114  635478  635475     115  635481
  635475     115  635481  635478     114  635487  635484     115  635490  635484
     115  635490  635487     114  635496  635493     115  635499  635493     115
  635499  635496     114  635505  635502     115  635508  635502     115  635508
  635505     114  635514  635511     115  635517  635511     115  635517  635514
     114  635523  635520     115  635526  635520     115  635526  635523     114
  635532  635529     115  635535  635529     115  635535  635532     114  635541
  635538     115  635544  635538     115  635544  635541     114  635550  635547
     115  635553  635547     115  635553  635550     114  635559  635556     115
  635562  635556     115  635562  635559     114  635568  635565     115  635571
  635565     115  635571  635568     114  635577  635574     115  635580  635574
     115  635580  635577     114  635586  635583     115  635589  635583     115
  635589  635586     114  635595  635592     115  635598  635592     115  635598
  635595     114  635604  635601     115  635607  635601     115  635607  635604
     114  635613  635610     115  635616  635610     115  635616  635613     114
  635622  635619     115  635625  635619     115  635625  635622     114  635631
  635628     115  635634  635628     115  635634  635631     114  635640  635637
     115  635643  635637     115  635643  635640     114  635649  635646     115
  635652  635646     115  635652  635649     114  635658  635655     115  635661
  635655     115  635661  635658     114  635667  635664     115  635670  635664
     115  635670  635667     114  635676  635673     115  635679  635673     115
  635679  635676     114  635685  635682     115  635688  635682     115  635688
  635685     114  635694  635691     115  635697  635691     115  635697  635694
     114  635703  635700     115  635706  635700     115  635706  635703     114
  635712  635709     115  635715  635709     115  635715  635712     114  635721
  635718     115  635724  635718     115  635724  635721     114  635730  635727
     115  635733  635727     115  635733  635730     114  635739  635736     115
  635742  635736     115  635742  635739     114  635748  635745     115  635751
  635745     115  635751  635748     114  635757  635754     115  635760  635754
     115  635760  635757     114  635766  635763     115  635769  635763     115
  635769  635766     114  635775  635772     115  635778  635772     115  635778
  635775     114  635784  635781     115  635787  635781     115  635787  635784
     114  635793  635790     115  635796  635790     115  635796  635793     114
  635802  635799     115  635805  635799     115  635805  635802     114  635811
  635808     115  635814  635808     115  635814  635811     114  635820  635817
     115  635823  635817     115  635823  635820     114  635829  635826     115
  635832  635826     115  635832  635829     114  635838  635835     115  635841
  635835     115  635841  635838     114  635847  635844     115  635850  635844
     115  635850  635847     114  635856  635853     115  635859  635853     115
  635859  635856     114  635865  635862     115  635868  635862     115  635868
  635865     114  635874  635871     115  635877  635871     115  635877  635874
     114  635883  635880     115  635886  635880     115  635886  635883     114
  635892  635889     115  635895  635889     115  635895  635892     114  635901
  635898     115  635904  635898     115  635904  635901     114  635910  635907
     115  635913  635907     115  635913  635910     114  635919  635916     115
  635922  635916     115  635922  635919     114  635928  635925     115  635931
  635925     115  635931  635928     114  635937  635934     115  635940  635934
     115  635940  635937     114  635946  635943     115  635949  635943     115
  635949  635946     114  635955  635952     115  635958  635952     115  635958
  635955     114  635964  635961     115  635967  635961     115  635967  635964
     114  635973  635970     115  635976  635970     115  635976  635973     114
  635982  635979     115  635985  635979     115  635985  635982     114  635991
  635988     115  635994  635988     115  635994  635991     114  636000  635997
     115  636003  635997     115  636003  636000     114  636009  636006     115
  636012  636006     115  636012  636009     114  636018  636015     115  636021
  636015     115  636021  636018     114  636027  636024     115  636030  636024
     115  636030  636027     114  636036  636033     115  636039  636033     115
  636039  636036     114  636045  636042     115  636048  636042     115  636048
  636045     114  636054  636051     115  636057  636051     115  636057  636054
     114  636063  636060     115  636066  636060     115  636066  636063     114
  636072  636069     115  636075  636069     115  636075  636072     114  636081
  636078     115  636084  636078     115  636084  636081     114  636090  636087
     115  636093  636087     115  636093  636090     114  636099  636096     115
  636102  636096     115  636102  636099     114  636108  636105     115  636111
  636105     115  636111  636108     114  636117  636114     115  636120  636114
     115  636120  636117     114  636126  636123     115  636129  636123     115
  636129  636126     114  636135  636132     115  636138  636132     115  636138
  636135     114  636144  636141     115  636147  636141     115  636147  636144
     114  636153  636150     115  636156  636150     115  636156  636153     114
  636162  636159     115  636165  636159     115  636165  636162     114  636171
  636168     115  636174  636168     115  636174  636171     114  636180  636177
     115  636183  636177     115  636183  636180     114  636189  636186     115
  636192  636186     115  636192  636189     114  636198  636195     115  636201
  636195     115  636201  636198     114  636207  636204     115  636210  636204
     115  636210  636207     114  636216  636213     115  636219  636213     115
  636219  636216     114  636225  636222     115  636228  636222     115  636228
  636225     114  636234  636231     115  636237  636231     115  636237  636234
     114  636243  636240     115  636246  636240     115  636246  636243     114
  636252  636249     115  636255  636249     115  636255  636252     114  636261
  636258     115  636264  636258     115  636264  636261     114  636270  636267
     115  636273  636267     115  636273  636270     114  636279  636276     115
  636282  636276     115  636282  636279     114  636288  636285     115  636291
  636285     115  636291  636288     114  636297  636294     115  636300  636294
     115  636300  636297     114  636306  636303     115  636309  636303     115
  636309  636306     114  636315  636312     115  636318  636312     115  636318
  636315     114  636324  636321     115  636327  636321     115  636327  636324
     114  636333  636330     115  636336  636330     115  636336  636333     114
  636342  636339     115  636345  636339     115  636345  636342     114  636351
  636348     115  636354  636348     115  636354  636351     114  636360  636357
     115  636363  636357     115  636363  636360     114  636369  636366     115
  636372  636366     115  636372  636369     114  636378  636375     115  636381
  636375     115  636381  636378     114  636387  636384     115  636390  636384
     115  636390  636387     114  636396  636393     115  636399  636393     115
  636399  636396     114  636405  636402     115  636408  636402     115  636408
  636405     114  636414  636411     115  636417  636411     115  636417  636414
     114  636423  636420     115  636426  636420     115  636426  636423     114
  636432  636429     115  636435  636429     115  636435  636432     114  636441
  636438     115  636444  636438     115  636444  636441     114  636450  636447
     115  636453  636447     115  636453  636450     114  636459  636456     115
  636462  636456     115  636462  636459     114  636468  636465     115  636471
  636465     115  636471  636468     114  636477  636474     115  636480  636474
     115  636480  636477     114  636486  636483     115  636489  636483     115
  636489  636486     114  636495  636492     115  636498  636492     115  636498
  636495     114  636504  636501     115  636507  636501     115  636507  636504
     114  636513  636510     115  636516  636510     115  636516  636513     114
  636522  636519     115  636525  636519     115  636525  636522     114  636531
  636528     115  636534  636528     115  636534  636531     114  636540  636537
     115  636543  636537     115  636543  636540     114  636549  636546     115
  636552  636546     115  636552  636549     114  636558  636555     115  636561
  636555     115  636561  636558     114  636567  636564     115  636570  636564
     115  636570  636567     114  636576  636573     115  636579  636573     115
  636579  636576     114  636585  636582     115  636588  636582     115  636588
  636585     114  636594  636591     115  636597  636591     115  636597  636594
     114  636603  636600     115  636606  636600     115  636606  636603     114
  636612  636609     115  636615  636609     115  636615  636612     114  636621
  636618     115  636624  636618     115  636624  636621     114  636630  636627
     115  636633  636627     115  636633  636630     114  636639  636636     115
  636642  636636     115  636642  636639     114  636648  636645     115  636651
  636645     115  636651  636648     114  636657  636654     115  636660  636654
     115  636660  636657     114  636666  636663     115  636669  636663     115
  636669  636666     114  636675  636672     115  636678  636672     115  636678
  636675     114  636684  636681     115  636687  636681     115  636687  636684
     114  636693  636690     115  636696  636690     115  636696  636693     114
  636702  636699     115  636705  636699     115  636705  636702     114  636711
  636708     115  636714  636708     115  636714  636711     114  636720  636717
     115  636723  636717     115  636723  636720     114  636729  636726     115
  636732  636726     115  636732  636729     114  636738  636735     115  636741
  636735     115  636741  636738     114  636747  636744     115  636750  636744
     115  636750  636747     114  636756  636753     115  636759  636753     115
  636759  636756     114  636765  636762     115  636768  636762     115  636768
  636765     114  636774  636771     115  636777  636771     115  636777  636774
     114  636783  636780     115  636786  636780     115  636786  636783     114
  636792  636789     115  636795  636789     115  636795  636792     114  636801
  636798     115  636804  636798     115  636804  636801     114  636810  636807
     115  636813  636807     115  636813  636810     114  636819  636816     115
  636822  636816     115  636822  636819     114  636828  636825     115  636831
  636825     115  636831  636828     114  636837  636834     115  636840  636834
     115  636840  636837     114  636846  636843     115  636849  636843     115
  636849  636846     114  636855  636852     115  636858  636852     115  636858
  636855     114  636864  636861     115  636867  636861     115  636867  636864
     114  636873  636870     115  636876  636870     115  636876  636873     114
  636882  636879     115  636885  636879     115  636885  636882     114  636891
  636888     115  636894  636888     115  636894  636891     114  636900  636897
     115  636903  636897     115  636903  636900     114  636909  636906     115
  636912  636906     115  636912  636909     114  636918  636915     115  636921
  636915     115  636921  636918     114  636927  636924     115  636930  636924
     115  636930  636927     114  636936  636933     115  636939  636933     115
  636939  636936     114  636945  636942     115  636948  636942     115  636948
  636945     114  636954  636951     115  636957  636951     115  636957  636954
     114  636963  636960     115  636966  636960     115  636966  636963     114
  636972  636969     115  636975  636969     115  636975  636972     114  636981
  636978     115  636984  636978     115  636984  636981     114  636990  636987
     115  636993  636987     115  636993  636990     114  636999  636996     115
  637002  636996     115  637002  636999     114  637008  637005     115  637011
  637005     115  637011  637008     114  637017  637014     115  637020  637014
     115  637020  637017     114  637026  637023     115  637029  637023     115
  637029  637026     114  637035  637032     115  637038  637032     115  637038
  637035     114  637044  637041     115  637047  637041     115  637047  637044
     114  637053  637050     115  637056  637050     115  637056  637053     114
  637062  637059     115  637065  637059     115  637065  637062     114  637071
  637068     115  637074  637068     115  637074  637071     114  637080  637077
     115  637083  637077     115  637083  637080     114  637089  637086     115
  637092  637086     115  637092  637089     114  637098  637095     115  637101
  637095     115  637101  637098     114  637107  637104     115  637110  637104
     115  637110  637107     114  637116  637113     115  637119  637113     115
  637119  637116     114  637125  637122     115  637128  637122     115  637128
  637125     114  637134  637131     115  637137  637131     115  637137  637134
     114  637143  637140     115  637146  637140     115  637146  637143     114
  637152  637149     115  637155  637149     115  637155  637152     114  637161
  637158     115  637164  637158     115  637164  637161     114  637170  637167
     115  637173  637167     115  637173  637170     114  637179  637176     115
  637182  637176     115  637182  637179     114  637188  637185     115  637191
  637185     115  637191  637188     114  637197  637194     115  637200  637194
     115  637200  637197     114  637206  637203     115  637209  637203     115
  637209  637206     114  637215  637212     115  637218  637212     115  637218
  637215     114  637224  637221     115  637227  637221     115  637227  637224
     114  637233  637230     115  637236  637230     115  637236  637233     114
  637242  637239     115  637245  637239     115  637245  637242     114  637251
  637248     115  637254  637248     115  637254  637251     114  637260  637257
     115  637263  637257     115  637263  637260     114  637269  637266     115
  637272  637266     115  637272  637269     114  637278  637275     115  637281
  637275     115  637281  637278     114  637287  637284     115  637290  637284
     115  637290  637287     114  637296  637293     115  637299  637293     115
  637299  637296     114  637305  637302     115  637308  637302     115  637308
  637305     114  637314  637311     115  637317  637311     115  637317  637314
     114  637323  637320     115  637326  637320     115  637326  637323     114
  637332  637329     115  637335  637329     115  637335  637332     114  637341
  637338     115  637344  637338     115  637344  637341     114  637350  637347
     115  637353  637347     115  637353  637350     114  637359  637356     115
  637362  637356     115  637362  637359     114  637368  637365     115  637371
  637365     115  637371  637368     114  637377  637374     115  637380  637374
     115  637380  637377     114  637386  637383     115  637389  637383     115
  637389  637386     114  637395  637392     115  637398  637392     115  637398
  637395     114  637404  637401     115  637407  637401     115  637407  637404
     114  637413  637410     115  637416  637410     115  637416  637413     114
  637422  637419     115  637425  637419     115  637425  637422     114  637431
  637428     115  637434  637428     115  637434  637431     114  637440  637437
     115  637443  637437     115  637443  637440     114  637449  637446     115
  637452  637446     115  637452  637449     114  637458  637455     115  637461
  637455     115  637461  637458     114  637467  637464     115  637470  637464
     115  637470  637467     114  637476  637473     115  637479  637473     115
  637479  637476     114  637485  637482     115  637488  637482     115  637488
  637485     114  637494  637491     115  637497  637491     115  637497  637494
     114  637503  637500     115  637506  637500     115  637506  637503     114
  637512  637509     115  637515  637509     115  637515  637512     114  637521
  637518     115  637524  637518     115  637524  637521     114  637530  637527
     115  637533  637527     115  637533  637530     114  637539  637536     115
  637542  637536     115  637542  637539     114  637548  637545     115  637551
  637545     115  637551  637548     114  637557  637554     115  637560  637554
     115  637560  637557     114  637566  637563     115  637569  637563     115
  637569  637566     114  637575  637572     115  637578  637572     115  637578
  637575     114  637584  637581     115  637587  637581     115  637587  637584
     114  637593  637590     115  637596  637590     115  637596  637593     114
  637602  637599     115  637605  637599     115  637605  637602     114  637611
  637608     115  637614  637608     115  637614  637611     114  637620  637617
     115  637623  637617     115  637623  637620     114  637629  637626     115
  637632  637626     115  637632  637629     114  637638  637635     115  637641
  637635     115  637641  637638     114  637647  637644     115  637650  637644
     115  637650  637647     114  637656  637653     115  637659  637653     115
  637659  637656     114  637665  637662     115  637668  637662     115  637668
  637665     114  637674  637671     115  637677  637671     115  637677  637674
     114  637683  637680     115  637686  637680     115  637686  637683     114
  637692  637689     115  637695  637689     115  637695  637692     114  637701
  637698     115  637704  637698     115  637704  637701     114  637710  637707
     115  637713  637707     115  637713  637710     114  637719  637716     115
  637722  637716     115  637722  637719     114  637728  637725     115  637731
  637725     115  637731  637728     114  637737  637734     115  637740  637734
     115  637740  637737     114  637746  637743     115  637749  637743     115
  637749  637746     114  637755  637752     115  637758  637752     115  637758
  637755     114  637764  637761     115  637767  637761     115  637767  637764
     114  637773  637770     115  637776  637770     115  637776  637773     114
  637782  637779     115  637785  637779     115  637785  637782     114  637791
  637788     115  637794  637788     115  637794  637791     114  637800  637797
     115  637803  637797     115  637803  637800     114  637809  637806     115
  637812  637806     115  637812  637809     114  637818  637815     115  637821
  637815     115  637821  637818     114  637827  637824     115  637830  637824
     115  637830  637827     114  637836  637833     115  637839  637833     115
  637839  637836     114  637845  637842     115  637848  637842     115  637848
  637845     114  637854  637851     115  637857  637851     115  637857  637854
     114  637863  637860     115  637866  637860     115  637866  637863     114
  637872  637869     115  637875  637869     115  637875  637872     114  637881
  637878     115  637884  637878     115  637884  637881     114  637890  637887
     115  637893  637887     115  637893  637890     114  637899  637896     115
  637902  637896     115  637902  637899     114  637908  637905     115  637911
  637905     115  637911  637908     114  637917  637914     115  637920  637914
     115  637920  637917     114  637926  637923     115  637929  637923     115
  637929  637926     114  637935  637932     115  637938  637932     115  637938
  637935     114  637944  637941     115  637947  637941     115  637947  637944
     114  637953  637950     115  637956  637950     115  637956  637953     114
  637962  637959     115  637965  637959     115  637965  637962     114  637971
  637968     115  637974  637968     115  637974  637971     114  637980  637977
     115  637983  637977     115  637983  637980     114  637989  637986     115
  637992  637986     115  637992  637989     114  637998  637995     115  638001
  637995     115  638001  637998     114  638007  638004     115  638010  638004
     115  638010  638007     114  638016  638013     115  638019  638013     115
  638019  638016     114  638025  638022     115  638028  638022     115  638028
  638025     114  638034  638031     115  638037  638031     115  638037  638034
     114  638043  638040     115  638046  638040     115  638046  638043     114
  638052  638049     115  638055  638049     115  638055  638052     114  638061
  638058     115  638064  638058     115  638064  638061     114  638070  638067
     115  638073  638067     115  638073  638070     114  638079  638076     115
  638082  638076     115  638082  638079     114  638088  638085     115  638091
  638085     115  638091  638088     114  638097  638094     115  638100  638094
     115  638100  638097     114  638106  638103     115  638109  638103     115
  638109  638106     114  638115  638112     115  638118  638112     115  638118
  638115     114  638124  638121     115  638127  638121     115  638127  638124
     114  638133  638130     115  638136  638130     115  638136  638133     114
  638142  638139     115  638145  638139     115  638145  638142     114  638151
  638148     115  638154  638148     115  638154  638151     114  638160  638157
     115  638163  638157     115  638163  638160     114  638169  638166     115
  638172  638166     115  638172  638169     114  638178  638175     115  638181
  638175     115  638181  638178     114  638187  638184     115  638190  638184
     115  638190  638187     114  638196  638193     115  638199  638193     115
  638199  638196     114  638205  638202     115  638208  638202     115  638208
  638205     114  638214  638211     115  638217  638211     115  638217  638214
     114  638223  638220     115  638226  638220     115  638226  638223     114
  638232  638229     115  638235  638229     115  638235  638232     114  638241
  638238     115  638244  638238     115  638244  638241     114  638250  638247
     115  638253  638247     115  638253  638250     114  638259  638256     115
  638262  638256     115  638262  638259     114  638268  638265     115  638271
  638265     115  638271  638268     114  638277  638274     115  638280  638274
     115  638280  638277     114  638286  638283     115  638289  638283     115
  638289  638286     114  638295  638292     115  638298  638292     115  638298
  638295     114  638304  638301     115  638307  638301     115  638307  638304
     114  638313  638310     115  638316  638310     115  638316  638313     114
  638322  638319     115  638325  638319     115  638325  638322     114  638331
  638328     115  638334  638328     115  638334  638331     114  638340  638337
     115  638343  638337     115  638343  638340     114  638349  638346     115
  638352  638346     115  638352  638349     114  638358  638355     115  638361
  638355     115  638361  638358     114  638367  638364     115  638370  638364
     115  638370  638367     114  638376  638373     115  638379  638373     115
  638379  638376     114  638385  638382     115  638388  638382     115  638388
  638385     114  638394  638391     115  638397  638391     115  638397  638394
     114  638403  638400     115  638406  638400     115  638406  638403     114
  638412  638409     115  638415  638409     115  638415  638412     114  638421
  638418     115  638424  638418     115  638424  638421     114  638430  638427
     115  638433  638427     115  638433  638430     114  638439  638436     115
  638442  638436     115  638442  638439     114  638448  638445     115  638451
  638445     115  638451  638448     114  638457  638454     115  638460  638454
     115  638460  638457     114  638466  638463     115  638469  638463     115
  638469  638466     114  638475  638472     115  638478  638472     115  638478
  638475     114  638484  638481     115  638487  638481     115  638487  638484
     114  638493  638490     115  638496  638490     115  638496  638493     114
  638502  638499     115  638505  638499     115  638505  638502     114  638511
  638508     115  638514  638508     115  638514  638511     114  638520  638517
     115  638523  638517     115  638523  638520     114  638529  638526     115
  638532  638526     115  638532  638529     114  638538  638535     115  638541
  638535     115  638541  638538     114  638547  638544     115  638550  638544
     115  638550  638547     114  638556  638553     115  638559  638553     115
  638559  638556     114  638565  638562     115  638568  638562     115  638568
  638565     114  638574  638571     115  638577  638571     115  638577  638574
     114  638583  638580     115  638586  638580     115  638586  638583     114
  638592  638589     115  638595  638589     115  638595  638592     114  638601
  638598     115  638604  638598     115  638604  638601     114  638610  638607
     115  638613  638607     115  638613  638610     114  638619  638616     115
  638622  638616     115  638622  638619     114  638628  638625     115  638631
  638625     115  638631  638628     114  638637  638634     115  638640  638634
     115  638640  638637     114  638646  638643     115  638649  638643     115
  638649  638646     114  638655  638652     115  638658  638652     115  638658
  638655     114  638664  638661     115  638667  638661     115  638667  638664
     114  638673  638670     115  638676  638670     115  638676  638673     114
  638682  638679     115  638685  638679     115  638685  638682     114  638691
  638688     115  638694  638688     115  638694  638691     114  638700  638697
     115  638703  638697     115  638703  638700     114  638709  638706     115
  638712  638706     115  638712  638709     114  638718  638715     115  638721
  638715     115  638721  638718     114  638727  638724     115  638730  638724
     115  638730  638727     114  638736  638733     115  638739  638733     115
  638739  638736     114  638745  638742     115  638748  638742     115  638748
  638745     114  638754  638751     115  638757  638751     115  638757  638754
     114  638763  638760     115  638766  638760     115  638766  638763     114
  638772  638769     115  638775  638769     115  638775  638772     114  638781
  638778     115  638784  638778     115  638784  638781     114  638790  638787
     115  638793  638787     115  638793  638790     114  638799  638796     115
  638802  638796     115  638802  638799     114  638808  638805     115  638811
  638805     115  638811  638808     114  638817  638814     115  638820  638814
     115  638820  638817     114  638826  638823     115  638829  638823     115
  638829  638826     114  638835  638832     115  638838  638832     115  638838
  638835     114  638844  638841     115  638847  638841     115  638847  638844
     114  638853  638850     115  638856  638850     115  638856  638853     114
  638862  638859     115  638865  638859     115  638865  638862     114  638871
  638868     115  638874  638868     115  638874  638871     114  638880  638877
     115  638883  638877     115  638883  638880     114  638889  638886     115
  638892  638886     115  638892  638889     114  638898  638895     115  638901
  638895     115  638901  638898     114  638907  638904     115  638910  638904
     115  638910  638907     114  638916  638913     115  638919  638913     115
  638919  638916     114  638925  638922     115  638928  638922     115  638928
  638925     114  638934  638931     115  638937  638931     115  638937  638934
     114  638943  638940     115  638946  638940     115  638946  638943     114
  638952  638949     115  638955  638949     115  638955  638952     114  638961
  638958     115  638964  638958     115  638964  638961     114  638970  638967
     115  638973  638967     115  638973  638970     114  638979  638976     115
  638982  638976     115  638982  638979     114  638988  638985     115  638991
  638985     115  638991  638988     114  638997  638994     115  639000  638994
     115  639000  638997     114  639006  639003     115  639009  639003     115
  639009  639006     114  639015  639012     115  639018  639012     115  639018
  639015     114  639024  639021     115  639027  639021     115  639027  639024
     114  639033  639030     115  639036  639030     115  639036  639033     114
  639042  639039     115  639045  639039     115  639045  639042     114  639051
  639048     115  639054  639048     115  639054  639051     114  639060  639057
     115  639063  639057     115  639063  639060     114  639069  639066     115
  639072  639066     115  639072  639069     114  639078  639075     115  639081
  639075     115  639081  639078     114  639087  639084     115  639090  639084
     115  639090  639087     114  639096  639093     115  639099  639093     115
  639099  639096     114  639105  639102     115  639108  639102     115  639108
  639105     114  639114  639111     115  639117  639111     115  639117  639114
     114  639123  639120     115  639126  639120     115  639126  639123     114
  639132  639129     115  639135  639129     115  639135  639132     114  639141
  639138     115  639144  639138     115  639144  639141     114  639150  639147
     115  639153  639147     115  639153  639150     114  639159  639156     115
  639162  639156     115  639162  639159     114  639168  639165     115  639171
  639165     115  639171  639168     114  639177  639174     115  639180  639174
     115  639180  639177     114  639186  639183     115  639189  639183     115
  639189  639186     114  639195  639192     115  639198  639192     115  639198
  639195     114  639204  639201     115  639207  639201     115  639207  639204
     114  639213  639210     115  639216  639210     115  639216  639213     114
  639222  639219     115  639225  639219     115  639225  639222     114  639231
  639228     115  639234  639228     115  639234  639231     114  639240  639237
     115  639243  639237     115  639243  639240     114  639249  639246     115
  639252  639246     115  639252  639249     114  639258  639255     115  639261
  639255     115  639261  639258     114  639267  639264     115  639270  639264
     115  639270  639267     114  639276  639273     115  639279  639273     115
  639279  639276     114  639285  639282     115  639288  639282     115  639288
  639285     114  639294  639291     115  639297  639291     115  639297  639294
     114  639303  639300     115  639306  639300     115  639306  639303     114
  639312  639309     115  639315  639309     115  639315  639312     114  639321
  639318     115  639324  639318     115  639324  639321     114  639330  639327
     115  639333  639327     115  639333  639330     114  639339  639336     115
  639342  639336     115  639342  639339     114  639348  639345     115  639351
  639345     115  639351  639348     114  639357  639354     115  639360  639354
     115  639360  639357     114  639366  639363     115  639369  639363     115
  639369  639366     114  639375  639372     115  639378  639372     115  639378
  639375     114  639384  639381     115  639387  639381     115  639387  639384
     114  639393  639390     115  639396  639390     115  639396  639393     114
  639402  639399     115  639405  639399     115  639405  639402     114  639411
  639408     115  639414  639408     115  639414  639411     114  639420  639417
     115  639423  639417     115  639423  639420     114  639429  639426     115
  639432  639426     115  639432  639429     114  639438  639435     115  639441
  639435     115  639441  639438     114  639447  639444     115  639450  639444
     115  639450  639447     114  639456  639453     115  639459  639453     115
  639459  639456     114  639465  639462     115  639468  639462     115  639468
  639465     114  639474  639471     115  639477  639471     115  639477  639474
     114  639483  639480     115  639486  639480     115  639486  639483     114
  639492  639489     115  639495  639489     115  639495  639492     114  639501
  639498     115  639504  639498     115  639504  639501     114  639510  639507
     115  639513  639507     115  639513  639510     114  639519  639516     115
  639522  639516     115  639522  639519     114  639528  639525     115  639531
  639525     115  639531  639528     114  639537  639534     115  639540  639534
     115  639540  639537     114  639546  639543     115  639549  639543     115
  639549  639546     114  639555  639552     115  639558  639552     115  639558
  639555     114  639564  639561     115  639567  639561     115  639567  639564
     114  639573  639570     115  639576  639570     115  639576  639573     114
  639582  639579     115  639585  639579     115  639585  639582     114  639591
  639588     115  639594  639588     115  639594  639591     114  639600  639597
     115  639603  639597     115  639603  639600     114  639609  639606     115
  639612  639606     115  639612  639609     114  639618  639615     115  639621
  639615     115  639621  639618     114  639627  639624     115  639630  639624
     115  639630  639627     114  639636  639633     115  639639  639633     115
  639639  639636     114  639645  639642     115  639648  639642     115  639648
  639645     114  639654  639651     115  639657  639651     115  639657  639654
     114  639663  639660     115  639666  639660     115  639666  639663     114
  639672  639669     115  639675  639669     115  639675  639672     114  639681
  639678     115  639684  639678     115  639684  639681     114  639690  639687
     115  639693  639687     115  639693  639690     114  639699  639696     115
  639702  639696     115  639702  639699     114  639708  639705     115  639711
  639705     115  639711  639708     114  639717  639714     115  639720  639714
     115  639720  639717     114  639726  639723     115  639729  639723     115
  639729  639726     114  639735  639732     115  639738  639732     115  639738
  639735     114  639744  639741     115  639747  639741     115  639747  639744
     114  639753  639750     115  639756  639750     115  639756  639753     114
  639762  639759     115  639765  639759     115  639765  639762     114  639771
  639768     115  639774  639768     115  639774  639771     114  639780  639777
     115  639783  639777     115  639783  639780     114  639789  639786     115
  639792  639786     115  639792  639789     114  639798  639795     115  639801
  639795     115  639801  639798     114  639807  639804     115  639810  639804
     115  639810  639807     114  639816  639813     115  639819  639813     115
  639819  639816     114  639825  639822     115  639828  639822     115  639828
  639825     114  639834  639831     115  639837  639831     115  639837  639834
     114  639843  639840     115  639846  639840     115  639846  639843     114
  639852  639849     115  639855  639849     115  639855  639852     114  639861
  639858     115  639864  639858     115  639864  639861     114  639870  639867
     115  639873  639867     115  639873  639870     114  639879  639876     115
  639882  639876     115  639882  639879     114  639888  639885     115  639891
  639885     115  639891  639888     114  639897  639894     115  639900  639894
     115  639900  639897     114  639906  639903     115  639909  639903     115
  639909  639906     114  639915  639912     115  639918  639912     115  639918
  639915     114  639924  639921     115  639927  639921     115  639927  639924
     114  639933  639930     115  639936  639930     115  639936  639933     114
  639942  639939     115  639945  639939     115  639945  639942     114  639951
  639948     115  639954  639948     115  639954  639951     114  639960  639957
     115  639963  639957     115  639963  639960     114  639969  639966     115
  639972  639966     115  639972  639969     114  639978  639975     115  639981
  639975     115  639981  639978     114  639987  639984     115  639990  639984
     115  639990  639987     114  639996  639993     115  639999  639993     115
  639999  639996     114  640005  640002     115  640008  640002     115  640008
  640005     114  640014  640011     115  640017  640011     115  640017  640014
     114  640023  640020     115  640026  640020     115  640026  640023     114
  640032  640029     115  640035  640029     115  640035  640032     114  640041
  640038     115  640044  640038     115  640044  640041     114  640050  640047
     115  640053  640047     115  640053  640050     114  640059  640056     115
  640062  640056     115  640062  640059     114  640068  640065     115  640071
  640065     115  640071  640068     114  640077  640074     115  640080  640074
     115  640080  640077     114  640086  640083     115  640089  640083     115
  640089  640086     114  640095  640092     115  640098  640092     115  640098
  640095     114  640104  640101     115  640107  640101     115  640107  640104
     114  640113  640110     115  640116  640110     115  640116  640113     114
  640122  640119     115  640125  640119     115  640125  640122     114  640131
  640128     115  640134  640128     115  640134  640131     114  640140  640137
     115  640143  640137     115  640143  640140     114  640149  640146     115
  640152  640146     115  640152  640149     114  640158  640155     115  640161
  640155     115  640161  640158     114  640167  640164     115  640170  640164
     115  640170  640167     114  640176  640173     115  640179  640173     115
  640179  640176     114  640185  640182     115  640188  640182     115  640188
  640185     114  640194  640191     115  640197  640191     115  640197  640194
     114  640203  640200     115  640206  640200     115  640206  640203     114
  640212  640209     115  640215  640209     115  640215  640212     114  640221
  640218     115  640224  640218     115  640224  640221     114  640230  640227
     115  640233  640227     115  640233  640230     114  640239  640236     115
  640242  640236     115  640242  640239     114  640248  640245     115  640251
  640245     115  640251  640248     114  640257  640254     115  640260  640254
     115  640260  640257     114  640266  640263     115  640269  640263     115
  640269  640266     114  640275  640272     115  640278  640272     115  640278
  640275     114  640284  640281     115  640287  640281     115  640287  640284
     114  640293  640290     115  640296  640290     115  640296  640293     114
  640302  640299     115  640305  640299     115  640305  640302     114  640311
  640308     115  640314  640308     115  640314  640311     114  640320  640317
     115  640323  640317     115  640323  640320     114  640329  640326     115
  640332  640326     115  640332  640329     114  640338  640335     115  640341
  640335     115  640341  640338     114  640347  640344     115  640350  640344
     115  640350  640347     114  640356  640353     115  640359  640353     115
  640359  640356     114  640365  640362     115  640368  640362     115  640368
  640365     114  640374  640371     115  640377  640371     115  640377  640374
     114  640383  640380     115  640386  640380     115  640386  640383     114
  640392  640389     115  640395  640389     115  640395  640392     114  640401
  640398     115  640404  640398     115  640404  640401     114  640410  640407
     115  640413  640407     115  640413  640410     114  640419  640416     115
  640422  640416     115  640422  640419     114  640428  640425     115  640431
  640425     115  640431  640428     114  640437  640434     115  640440  640434
     115  640440  640437     114  640446  640443     115  640449  640443     115
  640449  640446     114  640455  640452     115  640458  640452     115  640458
  640455     114  640464  640461     115  640467  640461     115  640467  640464
     114  640473  640470     115  640476  640470     115  640476  640473     114
  640482  640479     115  640485  640479     115  640485  640482     114  640491
  640488     115  640494  640488     115  640494  640491     114  640500  640497
     115  640503  640497     115  640503  640500     114  640509  640506     115
  640512  640506     115  640512  640509     114  640518  640515     115  640521
  640515     115  640521  640518     114  640527  640524     115  640530  640524
     115  640530  640527     114  640536  640533     115  640539  640533     115
  640539  640536     114  640545  640542     115  640548  640542     115  640548
  640545     114  640554  640551     115  640557  640551     115  640557  640554
     114  640563  640560     115  640566  640560     115  640566  640563     114
  640572  640569     115  640575  640569     115  640575  640572     114  640581
  640578     115  640584  640578     115  640584  640581     114  640590  640587
     115  640593  640587     115  640593  640590     114  640599  640596     115
  640602  640596     115  640602  640599     114  640608  640605     115  640611
  640605     115  640611  640608     114  640617  640614     115  640620  640614
     115  640620  640617     114  640626  640623     115  640629  640623     115
  640629  640626     114  640635  640632     115  640638  640632     115  640638
  640635     114  640644  640641     115  640647  640641     115  640647  640644
     114  640653  640650     115  640656  640650     115  640656  640653     114
  640662  640659     115  640665  640659     115  640665  640662     114  640671
  640668     115  640674  640668     115  640674  640671     114  640680  640677
     115  640683  640677     115  640683  640680     114  640689  640686     115
  640692  640686     115  640692  640689     114  640698  640695     115  640701
  640695     115  640701  640698     114  640707  640704     115  640710  640704
     115  640710  640707     114  640716  640713     115  640719  640713     115
  640719  640716     114  640725  640722     115  640728  640722     115  640728
  640725     114  640734  640731     115  640737  640731     115  640737  640734
     114  640743  640740     115  640746  640740     115  640746  640743     114
  640752  640749     115  640755  640749     115  640755  640752     114  640761
  640758     115  640764  640758     115  640764  640761     114  640770  640767
     115  640773  640767     115  640773  640770     114  640779  640776     115
  640782  640776     115  640782  640779     114  640788  640785     115  640791
  640785     115  640791  640788     114  640797  640794     115  640800  640794
     115  640800  640797     114  640806  640803     115  640809  640803     115
  640809  640806     114  640815  640812     115  640818  640812     115  640818
  640815     114  640824  640821     115  640827  640821     115  640827  640824
     114  640833  640830     115  640836  640830     115  640836  640833     114
  640842  640839     115  640845  640839     115  640845  640842     114  640851
  640848     115  640854  640848     115  640854  640851     114  640860  640857
     115  640863  640857     115  640863  640860     114  640869  640866     115
  640872  640866     115  640872  640869     114  640878  640875     115  640881
  640875     115  640881  640878     114  640887  640884     115  640890  640884
     115  640890  640887     114  640896  640893     115  640899  640893     115
  640899  640896     114  640905  640902     115  640908  640902     115  640908
  640905     114  640914  640911     115  640917  640911     115  640917  640914
     114  640923  640920     115  640926  640920     115  640926  640923     114
  640932  640929     115  640935  640929     115  640935  640932     114  640941
  640938     115  640944  640938     115  640944  640941     114  640950  640947
     115  640953  640947     115  640953  640950     114  640959  640956     115
  640962  640956     115  640962  640959     114  640968  640965     115  640971
  640965     115  640971  640968     114  640977  640974     115  640980  640974
     115  640980  640977     114  640986  640983     115  640989  640983     115
  640989  640986     114  640995  640992     115  640998  640992     115  640998
  640995     114  641004  641001     115  641007  641001     115  641007  641004
     114  641013  641010     115  641016  641010     115  641016  641013     114
  641022  641019     115  641025  641019     115  641025  641022     114  641031
  641028     115  641034  641028     115  641034  641031     114  641040  641037
     115  641043  641037     115  641043  641040     114  641049  641046     115
  641052  641046     115  641052  641049     114  641058  641055     115  641061
  641055     115  641061  641058     114  641067  641064     115  641070  641064
     115  641070  641067     114  641076  641073     115  641079  641073     115
  641079  641076     114  641085  641082     115  641088  641082     115  641088
  641085     114  641094  641091     115  641097  641091     115  641097  641094
     114  641103  641100     115  641106  641100     115  641106  641103     114
  641112  641109     115  641115  641109     115  641115  641112     114  641121
  641118     115  641124  641118     115  641124  641121     114  641130  641127
     115  641133  641127     115  641133  641130     114  641139  641136     115
  641142  641136     115  641142  641139     114  641148  641145     115  641151
  641145     115  641151  641148     114  641157  641154     115  641160  641154
     115  641160  641157     114  641166  641163     115  641169  641163     115
  641169  641166     114  641175  641172     115  641178  641172     115  641178
  641175     114  641184  641181     115  641187  641181     115  641187  641184
     114  641193  641190     115  641196  641190     115  641196  641193     114
  641202  641199     115  641205  641199     115  641205  641202     114  641211
  641208     115  641214  641208     115  641214  641211     114  641220  641217
     115  641223  641217     115  641223  641220     114  641229  641226     115
  641232  641226     115  641232  641229     114  641238  641235     115  641241
  641235     115  641241  641238     114  641247  641244     115  641250  641244
     115  641250  641247     114  641256  641253     115  641259  641253     115
  641259  641256     114  641265  641262     115  641268  641262     115  641268
  641265     114  641274  641271     115  641277  641271     115  641277  641274
     114  641283  641280     115  641286  641280     115  641286  641283     114
  641292  641289     115  641295  641289     115  641295  641292     114  641301
  641298     115  641304  641298     115  641304  641301     114  641310  641307
     115  641313  641307     115  641313  641310     114  641319  641316     115
  641322  641316     115  641322  641319     114  641328  641325     115  641331
  641325     115  641331  641328     114  641337  641334     115  641340  641334
     115  641340  641337     114  641346  641343     115  641349  641343     115
  641349  641346     114  641355  641352     115  641358  641352     115  641358
  641355     114  641364  641361     115  641367  641361     115  641367  641364
     114  641373  641370     115  641376  641370     115  641376  641373     114
  641382  641379     115  641385  641379     115  641385  641382     114  641391
  641388     115  641394  641388     115  641394  641391     114  641400  641397
     115  641403  641397     115  641403  641400     114  641409  641406     115
  641412  641406     115  641412  641409     114  641418  641415     115  641421
  641415     115  641421  641418     114  641427  641424     115  641430  641424
     115  641430  641427     114  641436  641433     115  641439  641433     115
  641439  641436     114  641445  641442     115  641448  641442     115  641448
  641445     114  641454  641451     115  641457  641451     115  641457  641454
     114  641463  641460     115  641466  641460     115  641466  641463     114
  641472  641469     115  641475  641469     115  641475  641472     114  641481
  641478     115  641484  641478     115  641484  641481     114  641490  641487
     115  641493  641487     115  641493  641490     114  641499  641496     115
  641502  641496     115  641502  641499     114  641508  641505     115  641511
  641505     115  641511  641508     114  641517  641514     115  641520  641514
     115  641520  641517     114  641526  641523     115  641529  641523     115
  641529  641526     114  641535  641532     115  641538  641532     115  641538
  641535     114  641544  641541     115  641547  641541     115  641547  641544
     114  641553  641550     115  641556  641550     115  641556  641553     114
  641562  641559     115  641565  641559     115  641565  641562     114  641571
  641568     115  641574  641568     115  641574  641571     114  641580  641577
     115  641583  641577     115  641583  641580     114  641589  641586     115
  641592  641586     115  641592  641589     114  641598  641595     115  641601
  641595     115  641601  641598     114  641607  641604     115  641610  641604
     115  641610  641607     114  641616  641613     115  641619  641613     115
  641619  641616     114  641625  641622     115  641628  641622     115  641628
  641625     114  641634  641631     115  641637  641631     115  641637  641634
     114  641643  641640     115  641646  641640     115  641646  641643     114
  641652  641649     115  641655  641649     115  641655  641652     114  641661
  641658     115  641664  641658     115  641664  641661     114  641670  641667
     115  641673  641667     115  641673  641670     114  641679  641676     115
  641682  641676     115  641682  641679     114  641688  641685     115  641691
  641685     115  641691  641688     114  641697  641694     115  641700  641694
     115  641700  641697     114  641706  641703     115  641709  641703     115
  641709  641706     114  641715  641712     115  641718  641712     115  641718
  641715     114  641724  641721     115  641727  641721     115  641727  641724
     114  641733  641730     115  641736  641730     115  641736  641733     114
  641742  641739     115  641745  641739     115  641745  641742     114  641751
  641748     115  641754  641748     115  641754  641751     114  641760  641757
     115  641763  641757     115  641763  641760     114  641769  641766     115
  641772  641766     115  641772  641769     114  641778  641775     115  641781
  641775     115  641781  641778     114  641787  641784     115  641790  641784
     115  641790  641787     114  641796  641793     115  641799  641793     115
  641799  641796     114  641805  641802     115  641808  641802     115  641808
  641805     114  641814  641811     115  641817  641811     115  641817  641814
     114  641823  641820     115  641826  641820     115  641826  641823     114
  641832  641829     115  641835  641829     115  641835  641832     114  641841
  641838     115  641844  641838     115  641844  641841     114  641850  641847
     115  641853  641847     115  641853  641850     114  641859  641856     115
  641862  641856     115  641862  641859     114  641868  641865     115  641871
  641865     115  641871  641868     114  641877  641874     115  641880  641874
     115  641880  641877     114  641886  641883     115  641889  641883     115
  641889  641886     114  641895  641892     115  641898  641892     115  641898
  641895     114  641904  641901     115  641907  641901     115  641907  641904
     114  641913  641910     115  641916  641910     115  641916  641913     114
  641922  641919     115  641925  641919     115  641925  641922     114  641931
  641928     115  641934  641928     115  641934  641931     114  641940  641937
     115  641943  641937     115  641943  641940     114  641949  641946     115
  641952  641946     115  641952  641949     114  641958  641955     115  641961
  641955     115  641961  641958     114  641967  641964     115  641970  641964
     115  641970  641967     114  641976  641973     115  641979  641973     115
  641979  641976     114  641985  641982     115  641988  641982     115  641988
  641985     114  641994  641991     115  641997  641991     115  641997  641994
     114  642003  642000     115  642006  642000     115  642006  642003     114
  642012  642009     115  642015  642009     115  642015  642012     114  642021
  642018     115  642024  642018     115  642024  642021     114  642030  642027
     115  642033  642027     115  642033  642030     114  642039  642036     115
  642042  642036     115  642042  642039     114  642048  642045     115  642051
  642045     115  642051  642048     114  642057  642054     115  642060  642054
     115  642060  642057     114  642066  642063     115  642069  642063     115
  642069  642066     114  642075  642072     115  642078  642072     115  642078
  642075     114  642084  642081     115  642087  642081     115  642087  642084
     114  642093  642090     115  642096  642090     115  642096  642093     114
  642102  642099     115  642105  642099     115  642105  642102     114  642111
  642108     115  642114  642108     115  642114  642111     114  642120  642117
     115  642123  642117     115  642123  642120     114  642129  642126     115
  642132  642126     115  642132  642129     114  642138  642135     115  642141
  642135     115  642141  642138     114  642147  642144     115  642150  642144
     115  642150  642147     114  642156  642153     115  642159  642153     115
  642159  642156     114  642165  642162     115  642168  642162     115  642168
  642165     114  642174  642171     115  642177  642171     115  642177  642174
     114  642183  642180     115  642186  642180     115  642186  642183     114
  642192  642189     115  642195  642189     115  642195  642192     114  642201
  642198     115  642204  642198     115  642204  642201     114  642210  642207
     115  642213  642207     115  642213  642210     114  642219  642216     115
  642222  642216     115  642222  642219     114  642228  642225     115  642231
  642225     115  642231  642228     114  642237  642234     115  642240  642234
     115  642240  642237     114  642246  642243     115  642249  642243     115
  642249  642246     114  642255  642252     115  642258  642252     115  642258
  642255     114  642264  642261     115  642267  642261     115  642267  642264
     114  642273  642270     115  642276  642270     115  642276  642273     114
  642282  642279     115  642285  642279     115  642285  642282     114  642291
  642288     115  642294  642288     115  642294  642291     114  642300  642297
     115  642303  642297     115  642303  642300     114  642309  642306     115
  642312  642306     115  642312  642309     114  642318  642315     115  642321
  642315     115  642321  642318     114  642327  642324     115  642330  642324
     115  642330  642327     114  642336  642333     115  642339  642333     115
  642339  642336     114  642345  642342     115  642348  642342     115  642348
  642345     114  642354  642351     115  642357  642351     115  642357  642354
     114  642363  642360     115  642366  642360     115  642366  642363     114
  642372  642369     115  642375  642369     115  642375  642372     114  642381
  642378     115  642384  642378     115  642384  642381     114  642390  642387
     115  642393  642387     115  642393  642390     114  642399  642396     115
  642402  642396     115  642402  642399     114  642408  642405     115  642411
  642405     115  642411  642408     114  642417  642414     115  642420  642414
     115  642420  642417     114  642426  642423     115  642429  642423     115
  642429  642426     114  642435  642432     115  642438  642432     115  642438
  642435     114  642444  642441     115  642447  642441     115  642447  642444
     114  642453  642450     115  642456  642450     115  642456  642453     114
  642462  642459     115  642465  642459     115  642465  642462     114  642471
  642468     115  642474  642468     115  642474  642471     114  642480  642477
     115  642483  642477     115  642483  642480     114  642489  642486     115
  642492  642486     115  642492  642489     114  642498  642495     115  642501
  642495     115  642501  642498     114  642507  642504     115  642510  642504
     115  642510  642507     114  642516  642513     115  642519  642513     115
  642519  642516     114  642525  642522     115  642528  642522     115  642528
  642525     114  642534  642531     115  642537  642531     115  642537  642534
     114  642543  642540     115  642546  642540     115  642546  642543     114
  642552  642549     115  642555  642549     115  642555  642552     114  642561
  642558     115  642564  642558     115  642564  642561     114  642570  642567
     115  642573  642567     115  642573  642570     114  642579  642576     115
  642582  642576     115  642582  642579     114  642588  642585     115  642591
  642585     115  642591  642588     114  642597  642594     115  642600  642594
     115  642600  642597     114  642606  642603     115  642609  642603     115
  642609  642606     114  642615  642612     115  642618  642612     115  642618
  642615     114  642624  642621     115  642627  642621     115  642627  642624
     114  642633  642630     115  642636  642630     115  642636  642633     114
  642642  642639     115  642645  642639     115  642645  642642     114  642651
  642648     115  642654  642648     115  642654  642651     114  642660  642657
     115  642663  642657     115  642663  642660     114  642669  642666     115
  642672  642666     115  642672  642669     114  642678  642675     115  642681
  642675     115  642681  642678     114  642687  642684     115  642690  642684
     115  642690  642687     114  642696  642693     115  642699  642693     115
  642699  642696     114  642705  642702     115  642708  642702     115  642708
  642705     114  642714  642711     115  642717  642711     115  642717  642714
     114  642723  642720     115  642726  642720     115  642726  642723     114
  642732  642729     115  642735  642729     115  642735  642732     114  642741
  642738     115  642744  642738     115  642744  642741     114  642750  642747
     115  642753  642747     115  642753  642750     114  642759  642756     115
  642762  642756     115  642762  642759     114  642768  642765     115  642771
  642765     115  642771  642768     114  642777  642774     115  642780  642774
     115  642780  642777     114  642786  642783     115  642789  642783     115
  642789  642786     114  642795  642792     115  642798  642792     115  642798
  642795     114  642804  642801     115  642807  642801     115  642807  642804
     114  642813  642810     115  642816  642810     115  642816  642813     114
  642822  642819     115  642825  642819     115  642825  642822     114  642831
  642828     115  642834  642828     115  642834  642831     114  642840  642837
     115  642843  642837     115  642843  642840     114  642849  642846     115
  642852  642846     115  642852  642849     114  642858  642855     115  642861
  642855     115  642861  642858     114  642867  642864     115  642870  642864
     115  642870  642867     114  642876  642873     115  642879  642873     115
  642879  642876     114  642885  642882     115  642888  642882     115  642888
  642885     114  642894  642891     115  642897  642891     115  642897  642894
     114  642903  642900     115  642906  642900     115  642906  642903     114
  642912  642909     115  642915  642909     115  642915  642912     114  642921
  642918     115  642924  642918     115  642924  642921     114  642930  642927
     115  642933  642927     115  642933  642930     114  642939  642936     115
  642942  642936     115  642942  642939     114  642948  642945     115  642951
  642945     115  642951  642948     114  642957  642954     115  642960  642954
     115  642960  642957     114  642966  642963     115  642969  642963     115
  642969  642966     114  642975  642972     115  642978  642972     115  642978
  642975     114  642984  642981     115  642987  642981     115  642987  642984
     114  642993  642990     115  642996  642990     115  642996  642993     114
  643002  642999     115  643005  642999     115  643005  643002     114  643011
  643008     115  643014  643008     115  643014  643011     114  643020  643017
     115  643023  643017     115  643023  643020     114  643029  643026     115
  643032  643026     115  643032  643029     114  643038  643035     115  643041
  643035     115  643041  643038     114  643047  643044     115  643050  643044
     115  643050  643047     114  643056  643053     115  643059  643053     115
  643059  643056     114  643065  643062     115  643068  643062     115  643068
  643065     114  643074  643071     115  643077  643071     115  643077  643074
     114  643083  643080     115  643086  643080     115  643086  643083     114
  643092  643089     115  643095  643089     115  643095  643092     114  643101
  643098     115  643104  643098     115  643104  643101     114  643110  643107
     115  643113  643107     115  643113  643110     114  643119  643116     115
  643122  643116     115  643122  643119     114  643128  643125     115  643131
  643125     115  643131  643128     114  643137  643134     115  643140  643134
     115  643140  643137     114  643146  643143     115  643149  643143     115
  643149  643146     114  643155  643152     115  643158  643152     115  643158
  643155     114  643164  643161     115  643167  643161     115  643167  643164
     114  643173  643170     115  643176  643170     115  643176  643173     114
  643182  643179     115  643185  643179     115  643185  643182     114  643191
  643188     115  643194  643188     115  643194  643191     114  643200  643197
     115  643203  643197     115  643203  643200     114  643209  643206     115
  643212  643206     115  643212  643209     114  643218  643215     115  643221
  643215     115  643221  643218     114  643227  643224     115  643230  643224
     115  643230  643227     114  643236  643233     115  643239  643233     115
  643239  643236     114  643245  643242     115  643248  643242     115  643248
  643245     114  643254  643251     115  643257  643251     115  643257  643254
     114  643263  643260     115  643266  643260     115  643266  643263     114
  643272  643269     115  643275  643269     115  643275  643272     114  643281
  643278     115  643284  643278     115  643284  643281     114  643290  643287
     115  643293  643287     115  643293  643290     114  643299  643296     115
  643302  643296     115  643302  643299     114  643308  643305     115  643311
  643305     115  643311  643308     114  643317  643314     115  643320  643314
     115  643320  643317     114  643326  643323     115  643329  643323     115
  643329  643326     114  643335  643332     115  643338  643332     115  643338
  643335     114  643344  643341     115  643347  643341     115  643347  643344
     114  643353  643350     115  643356  643350     115  643356  643353     114
  643362  643359     115  643365  643359     115  643365  643362     114  643371
  643368     115  643374  643368     115  643374  643371     114  643380  643377
     115  643383  643377     115  643383  643380     114  643389  643386     115
  643392  643386     115  643392  643389     114  643398  643395     115  643401
  643395     115  643401  643398     114  643407  643404     115  643410  643404
     115  643410  643407     114  643416  643413     115  643419  643413     115
  643419  643416     114  643425  643422     115  643428  643422     115  643428
  643425     114  643434  643431     115  643437  643431     115  643437  643434
     114  643443  643440     115  643446  643440     115  643446  643443     114
  643452  643449     115  643455  643449     115  643455  643452     114  643461
  643458     115  643464  643458     115  643464  643461     114  643470  643467
     115  643473  643467     115  643473  643470     114  643479  643476     115
  643482  643476     115  643482  643479     114  643488  643485     115  643491
  643485     115  643491  643488     114  643497  643494     115  643500  643494
     115  643500  643497     114  643506  643503     115  643509  643503     115
  643509  643506     114  643515  643512     115  643518  643512     115  643518
  643515     114  643524  643521     115  643527  643521     115  643527  643524
     114  643533  643530     115  643536  643530     115  643536  643533     114
  643542  643539     115  643545  643539     115  643545  643542     114  643551
  643548     115  643554  643548     115  643554  643551     114  643560  643557
     115  643563  643557     115  643563  643560     114  643569  643566     115
  643572  643566     115  643572  643569     114  643578  643575     115  643581
  643575     115  643581  643578     114  643587  643584     115  643590  643584
     115  643590  643587     114  643596  643593     115  643599  643593     115
  643599  643596     114  643605  643602     115  643608  643602     115  643608
  643605     114  643614  643611     115  643617  643611     115  643617  643614
     114  643623  643620     115  643626  643620     115  643626  643623     114
  643632  643629     115  643635  643629     115  643635  643632     114  643641
  643638     115  643644  643638     115  643644  643641     114  643650  643647
     115  643653  643647     115  643653  643650     114  643659  643656     115
  643662  643656     115  643662  643659     114  643668  643665     115  643671
  643665     115  643671  643668     114  643677  643674     115  643680  643674
     115  643680  643677     114  643686  643683     115  643689  643683     115
  643689  643686     114  643695  643692     115  643698  643692     115  643698
  643695     114  643704  643701     115  643707  643701     115  643707  643704
     114  643713  643710     115  643716  643710     115  643716  643713     114
  643722  643719     115  643725  643719     115  643725  643722     114  643731
  643728     115  643734  643728     115  643734  643731     114  643740  643737
     115  643743  643737     115  643743  643740     114  643749  643746     115
  643752  643746     115  643752  643749     114  643758  643755     115  643761
  643755     115  643761  643758     114  643767  643764     115  643770  643764
     115  643770  643767     114  643776  643773     115  643779  643773     115
  643779  643776     114  643785  643782     115  643788  643782     115  643788
  643785     114  643794  643791     115  643797  643791     115  643797  643794
     114  643803  643800     115  643806  643800     115  643806  643803     114
  643812  643809     115  643815  643809     115  643815  643812     114  643821
  643818     115  643824  643818     115  643824  643821     114  643830  643827
     115  643833  643827     115  643833  643830     114  643839  643836     115
  643842  643836     115  643842  643839     114  643848  643845     115  643851
  643845     115  643851  643848     114  643857  643854     115  643860  643854
     115  643860  643857     114  643866  643863     115  643869  643863     115
  643869  643866     114  643875  643872     115  643878  643872     115  643878
  643875     114  643884  643881     115  643887  643881     115  643887  643884
     114  643893  643890     115  643896  643890     115  643896  643893     114
  643902  643899     115  643905  643899     115  643905  643902     114  643911
  643908     115  643914  643908     115  643914  643911     114  643920  643917
     115  643923  643917     115  643923  643920     114  643929  643926     115
  643932  643926     115  643932  643929     114  643938  643935     115  643941
  643935     115  643941  643938     114  643947  643944     115  643950  643944
     115  643950  643947     114  643956  643953     115  643959  643953     115
  643959  643956     114  643965  643962     115  643968  643962     115  643968
  643965     114  643974  643971     115  643977  643971     115  643977  643974
     114  643983  643980     115  643986  643980     115  643986  643983     114
  643992  643989     115  643995  643989     115  643995  643992     114  644001
  643998     115  644004  643998     115  644004  644001     114  644010  644007
     115  644013  644007     115  644013  644010     114  644019  644016     115
  644022  644016     115  644022  644019     114  644028  644025     115  644031
  644025     115  644031  644028     114  644037  644034     115  644040  644034
     115  644040  644037     114  644046  644043     115  644049  644043     115
  644049  644046     114  644055  644052     115  644058  644052     115  644058
  644055     114  644064  644061     115  644067  644061     115  644067  644064
     114  644073  644070     115  644076  644070     115  644076  644073     114
  644082  644079     115  644085  644079     115  644085  644082     114  644091
  644088     115  644094  644088     115  644094  644091     114  644100  644097
     115  644103  644097     115  644103  644100     114  644109  644106     115
  644112  644106     115  644112  644109     114  644118  644115     115  644121
  644115     115  644121  644118     114  644127  644124     115  644130  644124
     115  644130  644127     114  644136  644133     115  644139  644133     115
  644139  644136     114  644145  644142     115  644148  644142     115  644148
  644145     114  644154  644151     115  644157  644151     115  644157  644154
     114  644163  644160     115  644166  644160     115  644166  644163     114
  644172  644169     115  644175  644169     115  644175  644172     114  644181
  644178     115  644184  644178     115  644184  644181     114  644190  644187
     115  644193  644187     115  644193  644190     114  644199  644196     115
  644202  644196     115  644202  644199     114  644208  644205     115  644211
  644205     115  644211  644208     114  644217  644214     115  644220  644214
     115  644220  644217     114  644226  644223     115  644229  644223     115
  644229  644226     114  644235  644232     115  644238  644232     115  644238
  644235     114  644244  644241     115  644247  644241     115  644247  644244
     114  644253  644250     115  644256  644250     115  644256  644253     114
  644262  644259     115  644265  644259     115  644265  644262     114  644271
  644268     115  644274  644268     115  644274  644271     114  644280  644277
     115  644283  644277     115  644283  644280     114  644289  644286     115
  644292  644286     115  644292  644289     114  644298  644295     115  644301
  644295     115  644301  644298     114  644307  644304     115  644310  644304
     115  644310  644307     114  644316  644313     115  644319  644313     115
  644319  644316     114  644325  644322     115  644328  644322     115  644328
  644325     114  644334  644331     115  644337  644331     115  644337  644334
     114  644343  644340     115  644346  644340     115  644346  644343     114
  644352  644349     115  644355  644349     115  644355  644352     114  644361
  644358     115  644364  644358     115  644364  644361     114  644370  644367
     115  644373  644367     115  644373  644370     114  644379  644376     115
  644382  644376     115  644382  644379     114  644388  644385     115  644391
  644385     115  644391  644388     114  644397  644394     115  644400  644394
     115  644400  644397     114  644406  644403     115  644409  644403     115
  644409  644406     114  644415  644412     115  644418  644412     115  644418
  644415     114  644424  644421     115  644427  644421     115  644427  644424
     114  644433  644430     115  644436  644430     115  644436  644433     114
  644442  644439     115  644445  644439     115  644445  644442     114  644451
  644448     115  644454  644448     115  644454  644451     114  644460  644457
     115  644463  644457     115  644463  644460     114  644469  644466     115
  644472  644466     115  644472  644469     114  644478  644475     115  644481
  644475     115  644481  644478     114  644487  644484     115  644490  644484
     115  644490  644487     114  644496  644493     115  644499  644493     115
  644499  644496     114  644505  644502     115  644508  644502     115  644508
  644505     114  644514  644511     115  644517  644511     115  644517  644514
     114  644523  644520     115  644526  644520     115  644526  644523     114
  644532  644529     115  644535  644529     115  644535  644532     114  644541
  644538     115  644544  644538     115  644544  644541     114  644550  644547
     115  644553  644547     115  644553  644550     114  644559  644556     115
  644562  644556     115  644562  644559     114  644568  644565     115  644571
  644565     115  644571  644568     114  644577  644574     115  644580  644574
     115  644580  644577     114  644586  644583     115  644589  644583     115
  644589  644586     114  644595  644592     115  644598  644592     115  644598
  644595     114  644604  644601     115  644607  644601     115  644607  644604
     114  644613  644610     115  644616  644610     115  644616  644613     114
  644622  644619     115  644625  644619     115  644625  644622     114  644631
  644628     115  644634  644628     115  644634  644631     114  644640  644637
     115  644643  644637     115  644643  644640     114  644649  644646     115
  644652  644646     115  644652  644649     114  644658  644655     115  644661
  644655     115  644661  644658     114  644667  644664     115  644670  644664
     115  644670  644667     114  644676  644673     115  644679  644673     115
  644679  644676     114  644685  644682     115  644688  644682     115  644688
  644685     114  644694  644691     115  644697  644691     115  644697  644694
     114  644703  644700     115  644706  644700     115  644706  644703     114
  644712  644709     115  644715  644709     115  644715  644712     114  644721
  644718     115  644724  644718     115  644724  644721     114  644730  644727
     115  644733  644727     115  644733  644730     114  644739  644736     115
  644742  644736     115  644742  644739     114  644748  644745     115  644751
  644745     115  644751  644748     114  644757  644754     115  644760  644754
     115  644760  644757     114  644766  644763     115  644769  644763     115
  644769  644766     114  644775  644772     115  644778  644772     115  644778
  644775     114  644784  644781     115  644787  644781     115  644787  644784
     114  644793  644790     115  644796  644790     115  644796  644793     114
  644802  644799     115  644805  644799     115  644805  644802     114  644811
  644808     115  644814  644808     115  644814  644811     114  644820  644817
     115  644823  644817     115  644823  644820     114  644829  644826     115
  644832  644826     115  644832  644829     114  644838  644835     115  644841
  644835     115  644841  644838     114  644847  644844     115  644850  644844
     115  644850  644847     114  644856  644853     115  644859  644853     115
  644859  644856     114  644865  644862     115  644868  644862     115  644868
  644865     114  644874  644871     115  644877  644871     115  644877  644874
     114  644883  644880     115  644886  644880     115  644886  644883     114
  644892  644889     115  644895  644889     115  644895  644892     114  644901
  644898     115  644904  644898     115  644904  644901     114  644910  644907
     115  644913  644907     115  644913  644910     114  644919  644916     115
  644922  644916     115  644922  644919     114  644928  644925     115  644931
  644925     115  644931  644928     114  644937  644934     115  644940  644934
     115  644940  644937     114  644946  644943     115  644949  644943     115
  644949  644946     114  644955  644952     115  644958  644952     115  644958
  644955     114  644964  644961     115  644967  644961     115  644967  644964
     114  644973  644970     115  644976  644970     115  644976  644973     114
  644982  644979     115  644985  644979     115  644985  644982     114  644991
  644988     115  644994  644988     115  644994  644991     114  645000  644997
     115  645003  644997     115  645003  645000     114  645009  645006     115
  645012  645006     115  645012  645009     114  645018  645015     115  645021
  645015     115  645021  645018     114  645027  645024     115  645030  645024
     115  645030  645027     114  645036  645033     115  645039  645033     115
  645039  645036     114  645045  645042     115  645048  645042     115  645048
  645045     114  645054  645051     115  645057  645051     115  645057  645054
     114  645063  645060     115  645066  645060     115  645066  645063     114
  645072  645069     115  645075  645069     115  645075  645072     114  645081
  645078     115  645084  645078     115  645084  645081     114  645090  645087
     115  645093  645087     115  645093  645090     114  645099  645096     115
  645102  645096     115  645102  645099     114  645108  645105     115  645111
  645105     115  645111  645108     114  645117  645114     115  645120  645114
     115  645120  645117     114  645126  645123     115  645129  645123     115
  645129  645126     114  645135  645132     115  645138  645132     115  645138
  645135     114  645144  645141     115  645147  645141     115  645147  645144
     114  645153  645150     115  645156  645150     115  645156  645153     114
  645162  645159     115  645165  645159     115  645165  645162     114  645171
  645168     115  645174  645168     115  645174  645171     114  645180  645177
     115  645183  645177     115  645183  645180     114  645189  645186     115
  645192  645186     115  645192  645189     114  645198  645195     115  645201
  645195     115  645201  645198     114  645207  645204     115  645210  645204
     115  645210  645207     114  645216  645213     115  645219  645213     115
  645219  645216     114  645225  645222     115  645228  645222     115  645228
  645225     114  645234  645231     115  645237  645231     115  645237  645234
     114  645243  645240     115  645246  645240     115  645246  645243     114
  645252  645249     115  645255  645249     115  645255  645252     114  645261
  645258     115  645264  645258     115  645264  645261     114  645270  645267
     115  645273  645267     115  645273  645270     114  645279  645276     115
  645282  645276     115  645282  645279     114  645288  645285     115  645291
  645285     115  645291  645288     114  645297  645294     115  645300  645294
     115  645300  645297     114  645306  645303     115  645309  645303     115
  645309  645306     114  645315  645312     115  645318  645312     115  645318
  645315     114  645324  645321     115  645327  645321     115  645327  645324
     114  645333  645330     115  645336  645330     115  645336  645333     114
  645342  645339     115  645345  645339     115  645345  645342     114  645351
  645348     115  645354  645348     115  645354  645351     114  645360  645357
     115  645363  645357     115  645363  645360     114  645369  645366     115
  645372  645366     115  645372  645369     114  645378  645375     115  645381
  645375     115  645381  645378     114  645387  645384     115  645390  645384
     115  645390  645387     114  645396  645393     115  645399  645393     115
  645399  645396     114  645405  645402     115  645408  645402     115  645408
  645405     114  645414  645411     115  645417  645411     115  645417  645414
     114  645423  645420     115  645426  645420     115  645426  645423     114
  645432  645429     115  645435  645429     115  645435  645432     114  645441
  645438     115  645444  645438     115  645444  645441     114  645450  645447
     115  645453  645447     115  645453  645450     114  645459  645456     115
  645462  645456     115  645462  645459     114  645468  645465     115  645471
  645465     115  645471  645468     114  645477  645474     115  645480  645474
     115  645480  645477     114  645486  645483     115  645489  645483     115
  645489  645486     114  645495  645492     115  645498  645492     115  645498
  645495     114  645504  645501     115  645507  645501     115  645507  645504
     114  645513  645510     115  645516  645510     115  645516  645513     114
  645522  645519     115  645525  645519     115  645525  645522     114  645531
  645528     115  645534  645528     115  645534  645531     114  645540  645537
     115  645543  645537     115  645543  645540     114  645549  645546     115
  645552  645546     115  645552  645549     114  645558  645555     115  645561
  645555     115  645561  645558     114  645567  645564     115  645570  645564
     115  645570  645567     114  645576  645573     115  645579  645573     115
  645579  645576     114  645585  645582     115  645588  645582     115  645588
  645585     114  645594  645591     115  645597  645591     115  645597  645594
     114  645603  645600     115  645606  645600     115  645606  645603     114
  645612  645609     115  645615  645609     115  645615  645612     114  645621
  645618     115  645624  645618     115  645624  645621     114  645630  645627
     115  645633  645627     115  645633  645630     114  645639  645636     115
  645642  645636     115  645642  645639     114  645648  645645     115  645651
  645645     115  645651  645648     114  645657  645654     115  645660  645654
     115  645660  645657     114  645666  645663     115  645669  645663     115
  645669  645666     114  645675  645672     115  645678  645672     115  645678
  645675     114  645684  645681     115  645687  645681     115  645687  645684
     114  645693  645690     115  645696  645690     115  645696  645693     114
  645702  645699     115  645705  645699     115  645705  645702     114  645711
  645708     115  645714  645708     115  645714  645711     114  645720  645717
     115  645723  645717     115  645723  645720     114  645729  645726     115
  645732  645726     115  645732  645729     114  645738  645735     115  645741
  645735     115  645741  645738     114  645747  645744     115  645750  645744
     115  645750  645747     114  645756  645753     115  645759  645753     115
  645759  645756     114  645765  645762     115  645768  645762     115  645768
  645765     114  645774  645771     115  645777  645771     115  645777  645774
     114  645783  645780     115  645786  645780     115  645786  645783     114
  645792  645789     115  645795  645789     115  645795  645792     114  645801
  645798     115  645804  645798     115  645804  645801     114  645810  645807
     115  645813  645807     115  645813  645810     114  645819  645816     115
  645822  645816     115  645822  645819     114  645828  645825     115  645831
  645825     115  645831  645828     114  645837  645834     115  645840  645834
     115  645840  645837     114  645846  645843     115  645849  645843     115
  645849  645846     114  645855  645852     115  645858  645852     115  645858
  645855     114  645864  645861     115  645867  645861     115  645867  645864
     114  645873  645870     115  645876  645870     115  645876  645873     114
  645882  645879     115  645885  645879     115  645885  645882     114  645891
  645888     115  645894  645888     115  645894  645891     114  645900  645897
     115  645903  645897     115  645903  645900     114  645909  645906     115
  645912  645906     115  645912  645909     114  645918  645915     115  645921
  645915     115  645921  645918     114  645927  645924     115  645930  645924
     115  645930  645927     114  645936  645933     115  645939  645933     115
  645939  645936     114  645945  645942     115  645948  645942     115  645948
  645945     114  645954  645951     115  645957  645951     115  645957  645954
     114  645963  645960     115  645966  645960     115  645966  645963     114
  645972  645969     115  645975  645969     115  645975  645972     114  645981
  645978     115  645984  645978     115  645984  645981     114  645990  645987
     115  645993  645987     115  645993  645990     114  645999  645996     115
  646002  645996     115  646002  645999     114  646008  646005     115  646011
  646005     115  646011  646008     114  646017  646014     115  646020  646014
     115  646020  646017     114  646026  646023     115  646029  646023     115
  646029  646026     114  646035  646032     115  646038  646032     115  646038
  646035     114  646044  646041     115  646047  646041     115  646047  646044
     114  646053  646050     115  646056  646050     115  646056  646053     114
  646062  646059     115  646065  646059     115  646065  646062     114  646071
  646068     115  646074  646068     115  646074  646071     114  646080  646077
     115  646083  646077     115  646083  646080     114  646089  646086     115
  646092  646086     115  646092  646089     114  646098  646095     115  646101
  646095     115  646101  646098     114  646107  646104     115  646110  646104
     115  646110  646107     114  646116  646113     115  646119  646113     115
  646119  646116     114  646125  646122     115  646128  646122     115  646128
  646125     114  646134  646131     115  646137  646131     115  646137  646134
     114  646143  646140     115  646146  646140     115  646146  646143     114
  646152  646149     115  646155  646149     115  646155  646152     114  646161
  646158     115  646164  646158     115  646164  646161     114  646170  646167
     115  646173  646167     115  646173  646170     114  646179  646176     115
  646182  646176     115  646182  646179     114  646188  646185     115  646191
  646185     115  646191  646188     114  646197  646194     115  646200  646194
     115  646200  646197     114  646206  646203     115  646209  646203     115
  646209  646206     114  646215  646212     115  646218  646212     115  646218
  646215     114  646224  646221     115  646227  646221     115  646227  646224
     114  646233  646230     115  646236  646230     115  646236  646233     114
  646242  646239     115  646245  646239     115  646245  646242     114  646251
  646248     115  646254  646248     115  646254  646251     114  646260  646257
     115  646263  646257     115  646263  646260     114  646269  646266     115
  646272  646266     115  646272  646269     114  646278  646275     115  646281
  646275     115  646281  646278     114  646287  646284     115  646290  646284
     115  646290  646287     114  646296  646293     115  646299  646293     115
  646299  646296     114  646305  646302     115  646308  646302     115  646308
  646305     114  646314  646311     115  646317  646311     115  646317  646314
     114  646323  646320     115  646326  646320     115  646326  646323     114
  646332  646329     115  646335  646329     115  646335  646332     114  646341
  646338     115  646344  646338     115  646344  646341     114  646350  646347
     115  646353  646347     115  646353  646350     114  646359  646356     115
  646362  646356     115  646362  646359     114  646368  646365     115  646371
  646365     115  646371  646368     114  646377  646374     115  646380  646374
     115  646380  646377     114  646386  646383     115  646389  646383     115
  646389  646386     114  646395  646392     115  646398  646392     115  646398
  646395     114  646404  646401     115  646407  646401     115  646407  646404
     114  646413  646410     115  646416  646410     115  646416  646413     114
  646422  646419     115  646425  646419     115  646425  646422     114  646431
  646428     115  646434  646428     115  646434  646431     114  646440  646437
     115  646443  646437     115  646443  646440     114  646449  646446     115
  646452  646446     115  646452  646449     114  646458  646455     115  646461
  646455     115  646461  646458     114  646467  646464     115  646470  646464
     115  646470  646467     114  646476  646473     115  646479  646473     115
  646479  646476     114  646485  646482     115  646488  646482     115  646488
  646485     114  646494  646491     115  646497  646491     115  646497  646494
     114  646503  646500     115  646506  646500     115  646506  646503     114
  646512  646509     115  646515  646509     115  646515  646512     114  646521
  646518     115  646524  646518     115  646524  646521     114  646530  646527
     115  646533  646527     115  646533  646530     114  646539  646536     115
  646542  646536     115  646542  646539     114  646548  646545     115  646551
  646545     115  646551  646548     114  646557  646554     115  646560  646554
     115  646560  646557     114  646566  646563     115  646569  646563     115
  646569  646566     114  646575  646572     115  646578  646572     115  646578
  646575     114  646584  646581     115  646587  646581     115  646587  646584
     114  646593  646590     115  646596  646590     115  646596  646593     114
  646602  646599     115  646605  646599     115  646605  646602     114  646611
  646608     115  646614  646608     115  646614  646611     114  646620  646617
     115  646623  646617     115  646623  646620     114  646629  646626     115
  646632  646626     115  646632  646629     114  646638  646635     115  646641
  646635     115  646641  646638     114  646647  646644     115  646650  646644
     115  646650  646647     114  646656  646653     115  646659  646653     115
  646659  646656     114  646665  646662     115  646668  646662     115  646668
  646665     114  646674  646671     115  646677  646671     115  646677  646674
     114  646683  646680     115  646686  646680     115  646686  646683     114
  646692  646689     115  646695  646689     115  646695  646692     114  646701
  646698     115  646704  646698     115  646704  646701     114  646710  646707
     115  646713  646707     115  646713  646710     114  646719  646716     115
  646722  646716     115  646722  646719     114  646728  646725     115  646731
  646725     115  646731  646728     114  646737  646734     115  646740  646734
     115  646740  646737     114  646746  646743     115  646749  646743     115
  646749  646746     114  646755  646752     115  646758  646752     115  646758
  646755     114  646764  646761     115  646767  646761     115  646767  646764
     114  646773  646770     115  646776  646770     115  646776  646773     114
  646782  646779     115  646785  646779     115  646785  646782     114  646791
  646788     115  646794  646788     115  646794  646791     114  646800  646797
     115  646803  646797     115  646803  646800     114  646809  646806     115
  646812  646806     115  646812  646809     114  646818  646815     115  646821
  646815     115  646821  646818     114  646827  646824     115  646830  646824
     115  646830  646827     114  646836  646833     115  646839  646833     115
  646839  646836     114  646845  646842     115  646848  646842     115  646848
  646845     114  646854  646851     115  646857  646851     115  646857  646854
     114  646863  646860     115  646866  646860     115  646866  646863     114
  646872  646869     115  646875  646869     115  646875  646872     114  646881
  646878     115  646884  646878     115  646884  646881     114  646890  646887
     115  646893  646887     115  646893  646890     114  646899  646896     115
  646902  646896     115  646902  646899     114  646908  646905     115  646911
  646905     115  646911  646908     114  646917  646914     115  646920  646914
     115  646920  646917     114  646926  646923     115  646929  646923     115
  646929  646926     114  646935  646932     115  646938  646932     115  646938
  646935     114  646944  646941     115  646947  646941     115  646947  646944
     114  646953  646950     115  646956  646950     115  646956  646953     114
  646962  646959     115  646965  646959     115  646965  646962     114  646971
  646968     115  646974  646968     115  646974  646971     114  646980  646977
     115  646983  646977     115  646983  646980     114  646989  646986     115
  646992  646986     115  646992  646989     114  646998  646995     115  647001
  646995     115  647001  646998     114  647007  647004     115  647010  647004
     115  647010  647007     114  647016  647013     115  647019  647013     115
  647019  647016     114  647025  647022     115  647028  647022     115  647028
  647025     114  647034  647031     115  647037  647031     115  647037  647034
     114  647043  647040     115  647046  647040     115  647046  647043     114
  647052  647049     115  647055  647049     115  647055  647052     114  647061
  647058     115  647064  647058     115  647064  647061     114  647070  647067
     115  647073  647067     115  647073  647070     114  647079  647076     115
  647082  647076     115  647082  647079     114  647088  647085     115  647091
  647085     115  647091  647088     114  647097  647094     115  647100  647094
     115  647100  647097     114  647106  647103     115  647109  647103     115
  647109  647106     114  647115  647112     115  647118  647112     115  647118
  647115     114  647124  647121     115  647127  647121     115  647127  647124
     114  647133  647130     115  647136  647130     115  647136  647133     114
  647142  647139     115  647145  647139     115  647145  647142     114  647151
  647148     115  647154  647148     115  647154  647151     114  647160  647157
     115  647163  647157     115  647163  647160     114  647169  647166     115
  647172  647166     115  647172  647169     114  647178  647175     115  647181
  647175     115  647181  647178     114  647187  647184     115  647190  647184
     115  647190  647187     114  647196  647193     115  647199  647193     115
  647199  647196     114  647205  647202     115  647208  647202     115  647208
  647205     114  647214  647211     115  647217  647211     115  647217  647214
     114  647223  647220     115  647226  647220     115  647226  647223     114
  647232  647229     115  647235  647229     115  647235  647232     114  647241
  647238     115  647244  647238     115  647244  647241     114  647250  647247
     115  647253  647247     115  647253  647250     114  647259  647256     115
  647262  647256     115  647262  647259     114  647268  647265     115  647271
  647265     115  647271  647268     114  647277  647274     115  647280  647274
     115  647280  647277     114  647286  647283     115  647289  647283     115
  647289  647286     114  647295  647292     115  647298  647292     115  647298
  647295     114  647304  647301     115  647307  647301     115  647307  647304
     114  647313  647310     115  647316  647310     115  647316  647313     114
  647322  647319     115  647325  647319     115  647325  647322     114  647331
  647328     115  647334  647328     115  647334  647331     114  647340  647337
     115  647343  647337     115  647343  647340     114  647349  647346     115
  647352  647346     115  647352  647349     114  647358  647355     115  647361
  647355     115  647361  647358     114  647367  647364     115  647370  647364
     115  647370  647367     114  647376  647373     115  647379  647373     115
  647379  647376     114  647385  647382     115  647388  647382     115  647388
  647385     114  647394  647391     115  647397  647391     115  647397  647394
     114  647403  647400     115  647406  647400     115  647406  647403     114
  647412  647409     115  647415  647409     115  647415  647412     114  647421
  647418     115  647424  647418     115  647424  647421     114  647430  647427
     115  647433  647427     115  647433  647430     114  647439  647436     115
  647442  647436     115  647442  647439     114  647448  647445     115  647451
  647445     115  647451  647448     114  647457  647454     115  647460  647454
     115  647460  647457     114  647466  647463     115  647469  647463     115
  647469  647466     114  647475  647472     115  647478  647472     115  647478
  647475     114  647484  647481     115  647487  647481     115  647487  647484
     114  647493  647490     115  647496  647490     115  647496  647493     114
  647502  647499     115  647505  647499     115  647505  647502     114  647511
  647508     115  647514  647508     115  647514  647511     114  647520  647517
     115  647523  647517     115  647523  647520     114  647529  647526     115
  647532  647526     115  647532  647529     114  647538  647535     115  647541
  647535     115  647541  647538     114  647547  647544     115  647550  647544
     115  647550  647547     114  647556  647553     115  647559  647553     115
  647559  647556     114  647565  647562     115  647568  647562     115  647568
  647565     114  647574  647571     115  647577  647571     115  647577  647574
     114  647583  647580     115  647586  647580     115  647586  647583     114
  647592  647589     115  647595  647589     115  647595  647592     114  647601
  647598     115  647604  647598     115  647604  647601     114  647610  647607
     115  647613  647607     115  647613  647610     114  647619  647616     115
  647622  647616     115  647622  647619     114  647628  647625     115  647631
  647625     115  647631  647628     114  647637  647634     115  647640  647634
     115  647640  647637     114  647646  647643     115  647649  647643     115
  647649  647646     114  647655  647652     115  647658  647652     115  647658
  647655     114  647664  647661     115  647667  647661     115  647667  647664
     114  647673  647670     115  647676  647670     115  647676  647673     114
  647682  647679     115  647685  647679     115  647685  647682     114  647691
  647688     115  647694  647688     115  647694  647691     114  647700  647697
     115  647703  647697     115  647703  647700     114  647709  647706     115
  647712  647706     115  647712  647709     114  647718  647715     115  647721
  647715     115  647721  647718     114  647727  647724     115  647730  647724
     115  647730  647727     114  647736  647733     115  647739  647733     115
  647739  647736     114  647745  647742     115  647748  647742     115  647748
  647745     114  647754  647751     115  647757  647751     115  647757  647754
     114  647763  647760     115  647766  647760     115  647766  647763     114
  647772  647769     115  647775  647769     115  647775  647772     114  647781
  647778     115  647784  647778     115  647784  647781     114  647790  647787
     115  647793  647787     115  647793  647790     114  647799  647796     115
  647802  647796     115  647802  647799     114  647808  647805     115  647811
  647805     115  647811  647808     114  647817  647814     115  647820  647814
     115  647820  647817     114  647826  647823     115  647829  647823     115
  647829  647826     114  647835  647832     115  647838  647832     115  647838
  647835     114  647844  647841     115  647847  647841     115  647847  647844
     114  647853  647850     115  647856  647850     115  647856  647853     114
  647862  647859     115  647865  647859     115  647865  647862     114  647871
  647868     115  647874  647868     115  647874  647871     114  647880  647877
     115  647883  647877     115  647883  647880     114  647889  647886     115
  647892  647886     115  647892  647889     114  647898  647895     115  647901
  647895     115  647901  647898     114  647907  647904     115  647910  647904
     115  647910  647907     114  647916  647913     115  647919  647913     115
  647919  647916     114  647925  647922     115  647928  647922     115  647928
  647925     114  647934  647931     115  647937  647931     115  647937  647934
     114  647943  647940     115  647946  647940     115  647946  647943     114
  647952  647949     115  647955  647949     115  647955  647952     114  647961
  647958     115  647964  647958     115  647964  647961     114  647970  647967
     115  647973  647967     115  647973  647970     114  647979  647976     115
  647982  647976     115  647982  647979     114  647988  647985     115  647991
  647985     115  647991  647988     114  647997  647994     115  648000  647994
     115  648000  647997     114  648006  648003     115  648009  648003     115
  648009  648006     114  648015  648012     115  648018  648012     115  648018
  648015     114  648024  648021     115  648027  648021     115  648027  648024
     114  648033  648030     115  648036  648030     115  648036  648033     114
  648042  648039     115  648045  648039     115  648045  648042     114  648051
  648048     115  648054  648048     115  648054  648051     114  648060  648057
     115  648063  648057     115  648063  648060     114  648069  648066     115
  648072  648066     115  648072  648069     114  648078  648075     115  648081
  648075     115  648081  648078     114  648087  648084     115  648090  648084
     115  648090  648087     114  648096  648093     115  648099  648093     115
  648099  648096     114  648105  648102     115  648108  648102     115  648108
  648105     114  648114  648111     115  648117  648111     115  648117  648114
     114  648123  648120     115  648126  648120     115  648126  648123     114
  648132  648129     115  648135  648129     115  648135  648132     114  648141
  648138     115  648144  648138     115  648144  648141     114  648150  648147
     115  648153  648147     115  648153  648150     114  648159  648156     115
  648162  648156     115  648162  648159     114  648168  648165     115  648171
  648165     115  648171  648168     114  648177  648174     115  648180  648174
     115  648180  648177     114  648186  648183     115  648189  648183     115
  648189  648186     114  648195  648192     115  648198  648192     115  648198
  648195     114  648204  648201     115  648207  648201     115  648207  648204
     114  648213  648210     115  648216  648210     115  648216  648213     114
  648222  648219     115  648225  648219     115  648225  648222     114  648231
  648228     115  648234  648228     115  648234  648231     114  648240  648237
     115  648243  648237     115  648243  648240     114  648249  648246     115
  648252  648246     115  648252  648249     114  648258  648255     115  648261
  648255     115  648261  648258     114  648267  648264     115  648270  648264
     115  648270  648267     114  648276  648273     115  648279  648273     115
  648279  648276     114  648285  648282     115  648288  648282     115  648288
  648285     114  648294  648291     115  648297  648291     115  648297  648294
     114  648303  648300     115  648306  648300     115  648306  648303     114
  648312  648309     115  648315  648309     115  648315  648312     114  648321
  648318     115  648324  648318     115  648324  648321     114  648330  648327
     115  648333  648327     115  648333  648330     114  648339  648336     115
  648342  648336     115  648342  648339     114  648348  648345     115  648351
  648345     115  648351  648348     114  648357  648354     115  648360  648354
     115  648360  648357     114  648366  648363     115  648369  648363     115
  648369  648366     114  648375  648372     115  648378  648372     115  648378
  648375     114  648384  648381     115  648387  648381     115  648387  648384
     114  648393  648390     115  648396  648390     115  648396  648393     114
  648402  648399     115  648405  648399     115  648405  648402     114  648411
  648408     115  648414  648408     115  648414  648411     114  648420  648417
     115  648423  648417     115  648423  648420     114  648429  648426     115
  648432  648426     115  648432  648429     114  648438  648435     115  648441
  648435     115  648441  648438     114  648447  648444     115  648450  648444
     115  648450  648447     114  648456  648453     115  648459  648453     115
  648459  648456     114  648465  648462     115  648468  648462     115  648468
  648465     114  648474  648471     115  648477  648471     115  648477  648474
     114  648483  648480     115  648486  648480     115  648486  648483     114
  648492  648489     115  648495  648489     115  648495  648492     114  648501
  648498     115  648504  648498     115  648504  648501     114  648510  648507
     115  648513  648507     115  648513  648510     114  648519  648516     115
  648522  648516     115  648522  648519     114  648528  648525     115  648531
  648525     115  648531  648528     114  648537  648534     115  648540  648534
     115  648540  648537     114  648546  648543     115  648549  648543     115
  648549  648546     114  648555  648552     115  648558  648552     115  648558
  648555     114  648564  648561     115  648567  648561     115  648567  648564
     114  648573  648570     115  648576  648570     115  648576  648573     114
  648582  648579     115  648585  648579     115  648585  648582     114  648591
  648588     115  648594  648588     115  648594  648591     114  648600  648597
     115  648603  648597     115  648603  648600     114  648609  648606     115
  648612  648606     115  648612  648609     114  648618  648615     115  648621
  648615     115  648621  648618     114  648627  648624     115  648630  648624
     115  648630  648627     114  648636  648633     115  648639  648633     115
  648639  648636     114  648645  648642     115  648648  648642     115  648648
  648645     114  648654  648651     115  648657  648651     115  648657  648654
     114  648663  648660     115  648666  648660     115  648666  648663     114
  648672  648669     115  648675  648669     115  648675  648672     114  648681
  648678     115  648684  648678     115  648684  648681     114  648690  648687
     115  648693  648687     115  648693  648690     114  648699  648696     115
  648702  648696     115  648702  648699     114  648708  648705     115  648711
  648705     115  648711  648708     114  648717  648714     115  648720  648714
     115  648720  648717     114  648726  648723     115  648729  648723     115
  648729  648726     114  648735  648732     115  648738  648732     115  648738
  648735     114  648744  648741     115  648747  648741     115  648747  648744
     114  648753  648750     115  648756  648750     115  648756  648753     114
  648762  648759     115  648765  648759     115  648765  648762     114  648771
  648768     115  648774  648768     115  648774  648771     114  648780  648777
     115  648783  648777     115  648783  648780     114  648789  648786     115
  648792  648786     115  648792  648789     114  648798  648795     115  648801
  648795     115  648801  648798     114  648807  648804     115  648810  648804
     115  648810  648807     114  648816  648813     115  648819  648813     115
  648819  648816     114  648825  648822     115  648828  648822     115  648828
  648825     114  648834  648831     115  648837  648831     115  648837  648834
     114  648843  648840     115  648846  648840     115  648846  648843     114
  648852  648849     115  648855  648849     115  648855  648852     114  648861
  648858     115  648864  648858     115  648864  648861     114  648870  648867
     115  648873  648867     115  648873  648870     114  648879  648876     115
  648882  648876     115  648882  648879     114  648888  648885     115  648891
  648885     115  648891  648888     114  648897  648894     115  648900  648894
     115  648900  648897     114  648906  648903     115  648909  648903     115
  648909  648906     114  648915  648912     115  648918  648912     115  648918
  648915     114  648924  648921     115  648927  648921     115  648927  648924
     114  648933  648930     115  648936  648930     115  648936  648933     114
  648942  648939     115  648945  648939     115  648945  648942     114  648951
  648948     115  648954  648948     115  648954  648951     114  648960  648957
     115  648963  648957     115  648963  648960     114  648969  648966     115
  648972  648966     115  648972  648969     114  648978  648975     115  648981
  648975     115  648981  648978     114  648987  648984     115  648990  648984
     115  648990  648987     114  648996  648993     115  648999  648993     115
  648999  648996     114  649005  649002     115  649008  649002     115  649008
  649005     114  649014  649011     115  649017  649011     115  649017  649014
     114  649023  649020     115  649026  649020     115  649026  649023     114
  649032  649029     115  649035  649029     115  649035  649032     114  649041
  649038     115  649044  649038     115  649044  649041     114  649050  649047
     115  649053  649047     115  649053  649050     114  649059  649056     115
  649062  649056     115  649062  649059     114  649068  649065     115  649071
  649065     115  649071  649068     114  649077  649074     115  649080  649074
     115  649080  649077     114  649086  649083     115  649089  649083     115
  649089  649086     114  649095  649092     115  649098  649092     115  649098
  649095     114  649104  649101     115  649107  649101     115  649107  649104
     114  649113  649110     115  649116  649110     115  649116  649113     114
  649122  649119     115  649125  649119     115  649125  649122     114  649131
  649128     115  649134  649128     115  649134  649131     114  649140  649137
     115  649143  649137     115  649143  649140     114  649149  649146     115
  649152  649146     115  649152  649149     114  649158  649155     115  649161
  649155     115  649161  649158     114  649167  649164     115  649170  649164
     115  649170  649167     114  649176  649173     115  649179  649173     115
  649179  649176     114  649185  649182     115  649188  649182     115  649188
  649185     114  649194  649191     115  649197  649191     115  649197  649194
     114  649203  649200     115  649206  649200     115  649206  649203     114
  649212  649209     115  649215  649209     115  649215  649212     114  649221
  649218     115  649224  649218     115  649224  649221     114  649230  649227
     115  649233  649227     115  649233  649230     114  649239  649236     115
  649242  649236     115  649242  649239     114  649248  649245     115  649251
  649245     115  649251  649248     114  649257  649254     115  649260  649254
     115  649260  649257     114  649266  649263     115  649269  649263     115
  649269  649266     114  649275  649272     115  649278  649272     115  649278
  649275     114  649284  649281     115  649287  649281     115  649287  649284
     114  649293  649290     115  649296  649290     115  649296  649293     114
  649302  649299     115  649305  649299     115  649305  649302     114  649311
  649308     115  649314  649308     115  649314  649311     114  649320  649317
     115  649323  649317     115  649323  649320     114  649329  649326     115
  649332  649326     115  649332  649329     114  649338  649335     115  649341
  649335     115  649341  649338     114  649347  649344     115  649350  649344
     115  649350  649347     114  649356  649353     115  649359  649353     115
  649359  649356     114  649365  649362     115  649368  649362     115  649368
  649365     114  649374  649371     115  649377  649371     115  649377  649374
     114  649383  649380     115  649386  649380     115  649386  649383     114
  649392  649389     115  649395  649389     115  649395  649392     114  649401
  649398     115  649404  649398     115  649404  649401     114  649410  649407
     115  649413  649407     115  649413  649410     114  649419  649416     115
  649422  649416     115  649422  649419     114  649428  649425     115  649431
  649425     115  649431  649428     114  649437  649434     115  649440  649434
     115  649440  649437     114  649446  649443     115  649449  649443     115
  649449  649446     114  649455  649452     115  649458  649452     115  649458
  649455     114  649464  649461     115  649467  649461     115  649467  649464
     114  649473  649470     115  649476  649470     115  649476  649473     114
  649482  649479     115  649485  649479     115  649485  649482     114  649491
  649488     115  649494  649488     115  649494  649491     114  649500  649497
     115  649503  649497     115  649503  649500     114  649509  649506     115
  649512  649506     115  649512  649509     114  649518  649515     115  649521
  649515     115  649521  649518     114  649527  649524     115  649530  649524
     115  649530  649527     114  649536  649533     115  649539  649533     115
  649539  649536     114  649545  649542     115  649548  649542     115  649548
  649545     114  649554  649551     115  649557  649551     115  649557  649554
     114  649563  649560     115  649566  649560     115  649566  649563     114
  649572  649569     115  649575  649569     115  649575  649572     114  649581
  649578     115  649584  649578     115  649584  649581     114  649590  649587
     115  649593  649587     115  649593  649590     114  649599  649596     115
  649602  649596     115  649602  649599     114  649608  649605     115  649611
  649605     115  649611  649608     114  649617  649614     115  649620  649614
     115  649620  649617     114  649626  649623     115  649629  649623     115
  649629  649626     114  649635  649632     115  649638  649632     115  649638
  649635     114  649644  649641     115  649647  649641     115  649647  649644
     114  649653  649650     115  649656  649650     115  649656  649653     114
  649662  649659     115  649665  649659     115  649665  649662     114  649671
  649668     115  649674  649668     115  649674  649671     114  649680  649677
     115  649683  649677     115  649683  649680     114  649689  649686     115
  649692  649686     115  649692  649689     114  649698  649695     115  649701
  649695     115  649701  649698     114  649707  649704     115  649710  649704
     115  649710  649707     114  649716  649713     115  649719  649713     115
  649719  649716     114  649725  649722     115  649728  649722     115  649728
  649725     114  649734  649731     115  649737  649731     115  649737  649734
     114  649743  649740     115  649746  649740     115  649746  649743     114
  649752  649749     115  649755  649749     115  649755  649752     114  649761
  649758     115  649764  649758     115  649764  649761     114  649770  649767
     115  649773  649767     115  649773  649770     114  649779  649776     115
  649782  649776     115  649782  649779     114  649788  649785     115  649791
  649785     115  649791  649788     114  649797  649794     115  649800  649794
     115  649800  649797     114  649806  649803     115  649809  649803     115
  649809  649806     114  649815  649812     115  649818  649812     115  649818
  649815     114  649824  649821     115  649827  649821     115  649827  649824
     114  649833  649830     115  649836  649830     115  649836  649833     114
  649842  649839     115  649845  649839     115  649845  649842     114  649851
  649848     115  649854  649848     115  649854  649851     114  649860  649857
     115  649863  649857     115  649863  649860     114  649869  649866     115
  649872  649866     115  649872  649869     114  649878  649875     115  649881
  649875     115  649881  649878     114  649887  649884     115  649890  649884
     115  649890  649887     114  649896  649893     115  649899  649893     115
  649899  649896     114  649905  649902     115  649908  649902     115  649908
  649905     114  649914  649911     115  649917  649911     115  649917  649914
     114  649923  649920     115  649926  649920     115  649926  649923     114
  649932  649929     115  649935  649929     115  649935  649932     114  649941
  649938     115  649944  649938     115  649944  649941     114  649950  649947
     115  649953  649947     115  649953  649950     114  649959  649956     115
  649962  649956     115  649962  649959     114  649968  649965     115  649971
  649965     115  649971  649968     114  649977  649974     115  649980  649974
     115  649980  649977     114  649986  649983     115  649989  649983     115
  649989  649986     114  649995  649992     115  649998  649992     115  649998
  649995     114  650004  650001     115  650007  650001     115  650007  650004
     114  650013  650010     115  650016  650010     115  650016  650013     114
  650022  650019     115  650025  650019     115  650025  650022     114  650031
  650028     115  650034  650028     115  650034  650031     114  650040  650037
     115  650043  650037     115  650043  650040     114  650049  650046     115
  650052  650046     115  650052  650049     114  650058  650055     115  650061
  650055     115  650061  650058     114  650067  650064     115  650070  650064
     115  650070  650067     114  650076  650073     115  650079  650073     115
  650079  650076     114  650085  650082     115  650088  650082     115  650088
  650085     114  650094  650091     115  650097  650091     115  650097  650094
     114  650103  650100     115  650106  650100     115  650106  650103     114
  650112  650109     115  650115  650109     115  650115  650112     114  650121
  650118     115  650124  650118     115  650124  650121     114  650130  650127
     115  650133  650127     115  650133  650130     114  650139  650136     115
  650142  650136     115  650142  650139     114  650148  650145     115  650151
  650145     115  650151  650148     114  650157  650154     115  650160  650154
     115  650160  650157     114  650166  650163     115  650169  650163     115
  650169  650166     114  650175  650172     115  650178  650172     115  650178
  650175     114  650184  650181     115  650187  650181     115  650187  650184
     114  650193  650190     115  650196  650190     115  650196  650193     114
  650202  650199     115  650205  650199     115  650205  650202     114  650211
  650208     115  650214  650208     115  650214  650211     114  650220  650217
     115  650223  650217     115  650223  650220     114  650229  650226     115
  650232  650226     115  650232  650229     114  650238  650235     115  650241
  650235     115  650241  650238     114  650247  650244     115  650250  650244
     115  650250  650247     114  650256  650253     115  650259  650253     115
  650259  650256     114  650265  650262     115  650268  650262     115  650268
  650265     114  650274  650271     115  650277  650271     115  650277  650274
     114  650283  650280     115  650286  650280     115  650286  650283     114
  650292  650289     115  650295  650289     115  650295  650292     114  650301
  650298     115  650304  650298     115  650304  650301     114  650310  650307
     115  650313  650307     115  650313  650310     114  650319  650316     115
  650322  650316     115  650322  650319     114  650328  650325     115  650331
  650325     115  650331  650328     114  650337  650334     115  650340  650334
     115  650340  650337     114  650346  650343     115  650349  650343     115
  650349  650346     114  650355  650352     115  650358  650352     115  650358
  650355     114  650364  650361     115  650367  650361     115  650367  650364
     114  650373  650370     115  650376  650370     115  650376  650373     114
  650382  650379     115  650385  650379     115  650385  650382     114  650391
  650388     115  650394  650388     115  650394  650391     114  650400  650397
     115  650403  650397     115  650403  650400     114  650409  650406     115
  650412  650406     115  650412  650409     114  650418  650415     115  650421
  650415     115  650421  650418     114  650427  650424     115  650430  650424
     115  650430  650427     114  650436  650433     115  650439  650433     115
  650439  650436     114  650445  650442     115  650448  650442     115  650448
  650445     114  650454  650451     115  650457  650451     115  650457  650454
     114  650463  650460     115  650466  650460     115  650466  650463     114
  650472  650469     115  650475  650469     115  650475  650472     114  650481
  650478     115  650484  650478     115  650484  650481     114  650490  650487
     115  650493  650487     115  650493  650490     114  650499  650496     115
  650502  650496     115  650502  650499     114  650508  650505     115  650511
  650505     115  650511  650508     114  650517  650514     115  650520  650514
     115  650520  650517     114  650526  650523     115  650529  650523     115
  650529  650526     114  650535  650532     115  650538  650532     115  650538
  650535     114  650544  650541     115  650547  650541     115  650547  650544
     114  650553  650550     115  650556  650550     115  650556  650553     114
  650562  650559     115  650565  650559     115  650565  650562     114  650571
  650568     115  650574  650568     115  650574  650571     114  650580  650577
     115  650583  650577     115  650583  650580     114  650589  650586     115
  650592  650586     115  650592  650589     114  650598  650595     115  650601
  650595     115  650601  650598     114  650607  650604     115  650610  650604
     115  650610  650607     114  650616  650613     115  650619  650613     115
  650619  650616     114  650625  650622     115  650628  650622     115  650628
  650625     114  650634  650631     115  650637  650631     115  650637  650634
     114  650643  650640     115  650646  650640     115  650646  650643     114
  650652  650649     115  650655  650649     115  650655  650652     114  650661
  650658     115  650664  650658     115  650664  650661     114  650670  650667
     115  650673  650667     115  650673  650670     114  650679  650676     115
  650682  650676     115  650682  650679     114  650688  650685     115  650691
  650685     115  650691  650688     114  650697  650694     115  650700  650694
     115  650700  650697     114  650706  650703     115  650709  650703     115
  650709  650706     114  650715  650712     115  650718  650712     115  650718
  650715     114  650724  650721     115  650727  650721     115  650727  650724
     114  650733  650730     115  650736  650730     115  650736  650733     114
  650742  650739     115  650745  650739     115  650745  650742     114  650751
  650748     115  650754  650748     115  650754  650751     114  650760  650757
     115  650763  650757     115  650763  650760     114  650769  650766     115
  650772  650766     115  650772  650769     114  650778  650775     115  650781
  650775     115  650781  650778     114  650787  650784     115  650790  650784
     115  650790  650787     114  650796  650793     115  650799  650793     115
  650799  650796     114  650805  650802     115  650808  650802     115  650808
  650805     114  650814  650811     115  650817  650811     115  650817  650814
     114  650823  650820     115  650826  650820     115  650826  650823     114
  650832  650829     115  650835  650829     115  650835  650832     114  650841
  650838     115  650844  650838     115  650844  650841     114  650850  650847
     115  650853  650847     115  650853  650850     114  650859  650856     115
  650862  650856     115  650862  650859     114  650868  650865     115  650871
  650865     115  650871  650868     114  650877  650874     115  650880  650874
     115  650880  650877     114  650886  650883     115  650889  650883     115
  650889  650886     114  650895  650892     115  650898  650892     115  650898
  650895     114  650904  650901     115  650907  650901     115  650907  650904
     114  650913  650910     115  650916  650910     115  650916  650913     114
  650922  650919     115  650925  650919     115  650925  650922     114  650931
  650928     115  650934  650928     115  650934  650931     114  650940  650937
     115  650943  650937     115  650943  650940     114  650949  650946     115
  650952  650946     115  650952  650949     114  650958  650955     115  650961
  650955     115  650961  650958     114  650967  650964     115  650970  650964
     115  650970  650967     114  650976  650973     115  650979  650973     115
  650979  650976     114  650985  650982     115  650988  650982     115  650988
  650985     114  650994  650991     115  650997  650991     115  650997  650994
     114  651003  651000     115  651006  651000     115  651006  651003     114
  651012  651009     115  651015  651009     115  651015  651012     114  651021
  651018     115  651024  651018     115  651024  651021     114  651030  651027
     115  651033  651027     115  651033  651030     114  651039  651036     115
  651042  651036     115  651042  651039     114  651048  651045     115  651051
  651045     115  651051  651048     114  651057  651054     115  651060  651054
     115  651060  651057     114  651066  651063     115  651069  651063     115
  651069  651066     114  651075  651072     115  651078  651072     115  651078
  651075     114  651084  651081     115  651087  651081     115  651087  651084
     114  651093  651090     115  651096  651090     115  651096  651093     114
  651102  651099     115  651105  651099     115  651105  651102     114  651111
  651108     115  651114  651108     115  651114  651111     114  651120  651117
     115  651123  651117     115  651123  651120     114  651129  651126     115
  651132  651126     115  651132  651129     114  651138  651135     115  651141
  651135     115  651141  651138     114  651147  651144     115  651150  651144
     115  651150  651147     114  651156  651153     115  651159  651153     115
  651159  651156     114  651165  651162     115  651168  651162     115  651168
  651165     114  651174  651171     115  651177  651171     115  651177  651174
     114  651183  651180     115  651186  651180     115  651186  651183     114
  651192  651189     115  651195  651189     115  651195  651192     114  651201
  651198     115  651204  651198     115  651204  651201     114  651210  651207
     115  651213  651207     115  651213  651210     114  651219  651216     115
  651222  651216     115  651222  651219     114  651228  651225     115  651231
  651225     115  651231  651228     114  651237  651234     115  651240  651234
     115  651240  651237     114  651246  651243     115  651249  651243     115
  651249  651246     114  651255  651252     115  651258  651252     115  651258
  651255     114  651264  651261     115  651267  651261     115  651267  651264
     114  651273  651270     115  651276  651270     115  651276  651273     114
  651282  651279     115  651285  651279     115  651285  651282     114  651291
  651288     115  651294  651288     115  651294  651291     114  651300  651297
     115  651303  651297     115  651303  651300     114  651309  651306     115
  651312  651306     115  651312  651309     114  651318  651315     115  651321
  651315     115  651321  651318     114  651327  651324     115  651330  651324
     115  651330  651327     114  651336  651333     115  651339  651333     115
  651339  651336     114  651345  651342     115  651348  651342     115  651348
  651345     114  651354  651351     115  651357  651351     115  651357  651354
     114  651363  651360     115  651366  651360     115  651366  651363     114
  651372  651369     115  651375  651369     115  651375  651372     114  651381
  651378     115  651384  651378     115  651384  651381     114  651390  651387
     115  651393  651387     115  651393  651390     114  651399  651396     115
  651402  651396     115  651402  651399     114  651408  651405     115  651411
  651405     115  651411  651408     114  651417  651414     115  651420  651414
     115  651420  651417     114  651426  651423     115  651429  651423     115
  651429  651426     114  651435  651432     115  651438  651432     115  651438
  651435     114  651444  651441     115  651447  651441     115  651447  651444
     114  651453  651450     115  651456  651450     115  651456  651453     114
  651462  651459     115  651465  651459     115  651465  651462     114  651471
  651468     115  651474  651468     115  651474  651471     114  651480  651477
     115  651483  651477     115  651483  651480     114  651489  651486     115
  651492  651486     115  651492  651489     114  651498  651495     115  651501
  651495     115  651501  651498     114  651507  651504     115  651510  651504
     115  651510  651507     114  651516  651513     115  651519  651513     115
  651519  651516     114  651525  651522     115  651528  651522     115  651528
  651525     114  651534  651531     115  651537  651531     115  651537  651534
     114  651543  651540     115  651546  651540     115  651546  651543     114
  651552  651549     115  651555  651549     115  651555  651552     114  651561
  651558     115  651564  651558     115  651564  651561     114  651570  651567
     115  651573  651567     115  651573  651570     114  651579  651576     115
  651582  651576     115  651582  651579     114  651588  651585     115  651591
  651585     115  651591  651588     114  651597  651594     115  651600  651594
     115  651600  651597     114  651606  651603     115  651609  651603     115
  651609  651606     114  651615  651612     115  651618  651612     115  651618
  651615     114  651624  651621     115  651627  651621     115  651627  651624
     114  651633  651630     115  651636  651630     115  651636  651633     114
  651642  651639     115  651645  651639     115  651645  651642     114  651651
  651648     115  651654  651648     115  651654  651651     114  651660  651657
     115  651663  651657     115  651663  651660     114  651669  651666     115
  651672  651666     115  651672  651669     114  651678  651675     115  651681
  651675     115  651681  651678     114  651687  651684     115  651690  651684
     115  651690  651687     114  651696  651693     115  651699  651693     115
  651699  651696     114  651705  651702     115  651708  651702     115  651708
  651705     114  651714  651711     115  651717  651711     115  651717  651714
     114  651723  651720     115  651726  651720     115  651726  651723     114
  651732  651729     115  651735  651729     115  651735  651732     114  651741
  651738     115  651744  651738     115  651744  651741     114  651750  651747
     115  651753  651747     115  651753  651750     114  651759  651756     115
  651762  651756     115  651762  651759     114  651768  651765     115  651771
  651765     115  651771  651768     114  651777  651774     115  651780  651774
     115  651780  651777     114  651786  651783     115  651789  651783     115
  651789  651786     114  651795  651792     115  651798  651792     115  651798
  651795     114  651804  651801     115  651807  651801     115  651807  651804
     114  651813  651810     115  651816  651810     115  651816  651813     114
  651822  651819     115  651825  651819     115  651825  651822     114  651831
  651828     115  651834  651828     115  651834  651831     114  651840  651837
     115  651843  651837     115  651843  651840     114  651849  651846     115
  651852  651846     115  651852  651849     114  651858  651855     115  651861
  651855     115  651861  651858     114  651867  651864     115  651870  651864
     115  651870  651867     114  651876  651873     115  651879  651873     115
  651879  651876     114  651885  651882     115  651888  651882     115  651888
  651885     114  651894  651891     115  651897  651891     115  651897  651894
     114  651903  651900     115  651906  651900     115  651906  651903     114
  651912  651909     115  651915  651909     115  651915  651912     114  651921
  651918     115  651924  651918     115  651924  651921     114  651930  651927
     115  651933  651927     115  651933  651930     114  651939  651936     115
  651942  651936     115  651942  651939     114  651948  651945     115  651951
  651945     115  651951  651948     114  651957  651954     115  651960  651954
     115  651960  651957     114  651966  651963     115  651969  651963     115
  651969  651966     114  651975  651972     115  651978  651972     115  651978
  651975     114  651984  651981     115  651987  651981     115  651987  651984
     114  651993  651990     115  651996  651990     115  651996  651993     114
  652002  651999     115  652005  651999     115  652005  652002     114  652011
  652008     115  652014  652008     115  652014  652011     114  652020  652017
     115  652023  652017     115  652023  652020     114  652029  652026     115
  652032  652026     115  652032  652029     114  652038  652035     115  652041
  652035     115  652041  652038     114  652047  652044     115  652050  652044
     115  652050  652047     114  652056  652053     115  652059  652053     115
  652059  652056     114  652065  652062     115  652068  652062     115  652068
  652065     114  652074  652071     115  652077  652071     115  652077  652074
     114  652083  652080     115  652086  652080     115  652086  652083     114
  652092  652089     115  652095  652089     115  652095  652092     114  652101
  652098     115  652104  652098     115  652104  652101     114  652110  652107
     115  652113  652107     115  652113  652110     114  652119  652116     115
  652122  652116     115  652122  652119     114  652128  652125     115  652131
  652125     115  652131  652128     114  652137  652134     115  652140  652134
     115  652140  652137     114  652146  652143     115  652149  652143     115
  652149  652146     114  652155  652152     115  652158  652152     115  652158
  652155     114  652164  652161     115  652167  652161     115  652167  652164
     114  652173  652170     115  652176  652170     115  652176  652173     114
  652182  652179     115  652185  652179     115  652185  652182     114  652191
  652188     115  652194  652188     115  652194  652191     114  652200  652197
     115  652203  652197     115  652203  652200     114  652209  652206     115
  652212  652206     115  652212  652209     114  652218  652215     115  652221
  652215     115  652221  652218     114  652227  652224     115  652230  652224
     115  652230  652227     114  652236  652233     115  652239  652233     115
  652239  652236     114  652245  652242     115  652248  652242     115  652248
  652245     114  652254  652251     115  652257  652251     115  652257  652254
     114  652263  652260     115  652266  652260     115  652266  652263     114
  652272  652269     115  652275  652269     115  652275  652272     114  652281
  652278     115  652284  652278     115  652284  652281     114  652290  652287
     115  652293  652287     115  652293  652290     114  652299  652296     115
  652302  652296     115  652302  652299     114  652308  652305     115  652311
  652305     115  652311  652308     114  652317  652314     115  652320  652314
     115  652320  652317     114  652326  652323     115  652329  652323     115
  652329  652326     114  652335  652332     115  652338  652332     115  652338
  652335     114  652344  652341     115  652347  652341     115  652347  652344
     114  652353  652350     115  652356  652350     115  652356  652353     114
  652362  652359     115  652365  652359     115  652365  652362     114  652371
  652368     115  652374  652368     115  652374  652371     114  652380  652377
     115  652383  652377     115  652383  652380     114  652389  652386     115
  652392  652386     115  652392  652389     114  652398  652395     115  652401
  652395     115  652401  652398     114  652407  652404     115  652410  652404
     115  652410  652407     114  652416  652413     115  652419  652413     115
  652419  652416     114  652425  652422     115  652428  652422     115  652428
  652425     114  652434  652431     115  652437  652431     115  652437  652434
     114  652443  652440     115  652446  652440     115  652446  652443     114
  652452  652449     115  652455  652449     115  652455  652452     114  652461
  652458     115  652464  652458     115  652464  652461     114  652470  652467
     115  652473  652467     115  652473  652470     114  652479  652476     115
  652482  652476     115  652482  652479     114  652488  652485     115  652491
  652485     115  652491  652488     114  652497  652494     115  652500  652494
     115  652500  652497     114  652506  652503     115  652509  652503     115
  652509  652506     114  652515  652512     115  652518  652512     115  652518
  652515     114  652524  652521     115  652527  652521     115  652527  652524
     114  652533  652530     115  652536  652530     115  652536  652533     114
  652542  652539     115  652545  652539     115  652545  652542     114  652551
  652548     115  652554  652548     115  652554  652551     114  652560  652557
     115  652563  652557     115  652563  652560     114  652569  652566     115
  652572  652566     115  652572  652569     114  652578  652575     115  652581
  652575     115  652581  652578     114  652587  652584     115  652590  652584
     115  652590  652587     114  652596  652593     115  652599  652593     115
  652599  652596     114  652605  652602     115  652608  652602     115  652608
  652605     114  652614  652611     115  652617  652611     115  652617  652614
     114  652623  652620     115  652626  652620     115  652626  652623     114
  652632  652629     115  652635  652629     115  652635  652632     114  652641
  652638     115  652644  652638     115  652644  652641     114  652650  652647
     115  652653  652647     115  652653  652650     114  652659  652656     115
  652662  652656     115  652662  652659     114  652668  652665     115  652671
  652665     115  652671  652668     114  652677  652674     115  652680  652674
     115  652680  652677     114  652686  652683     115  652689  652683     115
  652689  652686     114  652695  652692     115  652698  652692     115  652698
  652695     114  652704  652701     115  652707  652701     115  652707  652704
     114  652713  652710     115  652716  652710     115  652716  652713     114
  652722  652719     115  652725  652719     115  652725  652722     114  652731
  652728     115  652734  652728     115  652734  652731     114  652740  652737
     115  652743  652737     115  652743  652740     114  652749  652746     115
  652752  652746     115  652752  652749     114  652758  652755     115  652761
  652755     115  652761  652758     114  652767  652764     115  652770  652764
     115  652770  652767     114  652776  652773     115  652779  652773     115
  652779  652776     114  652785  652782     115  652788  652782     115  652788
  652785     114  652794  652791     115  652797  652791     115  652797  652794
     114  652803  652800     115  652806  652800     115  652806  652803     114
  652812  652809     115  652815  652809     115  652815  652812     114  652821
  652818     115  652824  652818     115  652824  652821     114  652830  652827
     115  652833  652827     115  652833  652830     114  652839  652836     115
  652842  652836     115  652842  652839     114  652848  652845     115  652851
  652845     115  652851  652848     114  652857  652854     115  652860  652854
     115  652860  652857     114  652866  652863     115  652869  652863     115
  652869  652866     114  652875  652872     115  652878  652872     115  652878
  652875     114  652884  652881     115  652887  652881     115  652887  652884
     114  652893  652890     115  652896  652890     115  652896  652893     114
  652902  652899     115  652905  652899     115  652905  652902     114  652911
  652908     115  652914  652908     115  652914  652911     114  652920  652917
     115  652923  652917     115  652923  652920     114  652929  652926     115
  652932  652926     115  652932  652929     114  652938  652935     115  652941
  652935     115  652941  652938     114  652947  652944     115  652950  652944
     115  652950  652947     114  652956  652953     115  652959  652953     115
  652959  652956     114  652965  652962     115  652968  652962     115  652968
  652965     114  652974  652971     115  652977  652971     115  652977  652974
     114  652983  652980     115  652986  652980     115  652986  652983     114
  652992  652989     115  652995  652989     115  652995  652992     114  653001
  652998     115  653004  652998     115  653004  653001     114  653010  653007
     115  653013  653007     115  653013  653010     114  653019  653016     115
  653022  653016     115  653022  653019     114  653028  653025     115  653031
  653025     115  653031  653028     114  653037  653034     115  653040  653034
     115  653040  653037     114  653046  653043     115  653049  653043     115
  653049  653046     114  653055  653052     115  653058  653052     115  653058
  653055     114  653064  653061     115  653067  653061     115  653067  653064
     114  653073  653070     115  653076  653070     115  653076  653073     114
  653082  653079     115  653085  653079     115  653085  653082     114  653091
  653088     115  653094  653088     115  653094  653091     114  653100  653097
     115  653103  653097     115  653103  653100     114  653109  653106     115
  653112  653106     115  653112  653109     114  653118  653115     115  653121
  653115     115  653121  653118     114  653127  653124     115  653130  653124
     115  653130  653127     114  653136  653133     115  653139  653133     115
  653139  653136     114  653145  653142     115  653148  653142     115  653148
  653145     114  653154  653151     115  653157  653151     115  653157  653154
     114  653163  653160     115  653166  653160     115  653166  653163     114
  653172  653169     115  653175  653169     115  653175  653172     114  653181
  653178     115  653184  653178     115  653184  653181     114  653190  653187
     115  653193  653187     115  653193  653190     114  653199  653196     115
  653202  653196     115  653202  653199     114  653208  653205     115  653211
  653205     115  653211  653208     114  653217  653214     115  653220  653214
     115  653220  653217     114  653226  653223     115  653229  653223     115
  653229  653226     114  653235  653232     115  653238  653232     115  653238
  653235     114  653244  653241     115  653247  653241     115  653247  653244
     114  653253  653250     115  653256  653250     115  653256  653253     114
  653262  653259     115  653265  653259     115  653265  653262     114  653271
  653268     115  653274  653268     115  653274  653271     114  653280  653277
     115  653283  653277     115  653283  653280     114  653289  653286     115
  653292  653286     115  653292  653289     114  653298  653295     115  653301
  653295     115  653301  653298     114  653307  653304     115  653310  653304
     115  653310  653307     114  653316  653313     115  653319  653313     115
  653319  653316     114  653325  653322     115  653328  653322     115  653328
  653325     114  653334  653331     115  653337  653331     115  653337  653334
     114  653343  653340     115  653346  653340     115  653346  653343     114
  653352  653349     115  653355  653349     115  653355  653352     114  653361
  653358     115  653364  653358     115  653364  653361     114  653370  653367
     115  653373  653367     115  653373  653370     114  653379  653376     115
  653382  653376     115  653382  653379     114  653388  653385     115  653391
  653385     115  653391  653388     114  653397  653394     115  653400  653394
     115  653400  653397     114  653406  653403     115  653409  653403     115
  653409  653406     114  653415  653412     115  653418  653412     115  653418
  653415     114  653424  653421     115  653427  653421     115  653427  653424
     114  653433  653430     115  653436  653430     115  653436  653433     114
  653442  653439     115  653445  653439     115  653445  653442     114  653451
  653448     115  653454  653448     115  653454  653451     114  653460  653457
     115  653463  653457     115  653463  653460     114  653469  653466     115
  653472  653466     115  653472  653469     114  653478  653475     115  653481
  653475     115  653481  653478     114  653487  653484     115  653490  653484
     115  653490  653487     114  653496  653493     115  653499  653493     115
  653499  653496     114  653505  653502     115  653508  653502     115  653508
  653505     114  653514  653511     115  653517  653511     115  653517  653514
     114  653523  653520     115  653526  653520     115  653526  653523     114
  653532  653529     115  653535  653529     115  653535  653532     114  653541
  653538     115  653544  653538     115  653544  653541     114  653550  653547
     115  653553  653547     115  653553  653550     114  653559  653556     115
  653562  653556     115  653562  653559     114  653568  653565     115  653571
  653565     115  653571  653568     114  653577  653574     115  653580  653574
     115  653580  653577     114  653586  653583     115  653589  653583     115
  653589  653586     114  653595  653592     115  653598  653592     115  653598
  653595     114  653604  653601     115  653607  653601     115  653607  653604
     114  653613  653610     115  653616  653610     115  653616  653613     114
  653622  653619     115  653625  653619     115  653625  653622     114  653631
  653628     115  653634  653628     115  653634  653631     114  653640  653637
     115  653643  653637     115  653643  653640     114  653649  653646     115
  653652  653646     115  653652  653649     114  653658  653655     115  653661
  653655     115  653661  653658     114  653667  653664     115  653670  653664
     115  653670  653667     114  653676  653673     115  653679  653673     115
  653679  653676     114  653685  653682     115  653688  653682     115  653688
  653685     114  653694  653691     115  653697  653691     115  653697  653694
     114  653703  653700     115  653706  653700     115  653706  653703     114
  653712  653709     115  653715  653709     115  653715  653712     114  653721
  653718     115  653724  653718     115  653724  653721     114  653730  653727
     115  653733  653727     115  653733  653730     114  653739  653736     115
  653742  653736     115  653742  653739     114  653748  653745     115  653751
  653745     115  653751  653748     114  653757  653754     115  653760  653754
     115  653760  653757     114  653766  653763     115  653769  653763     115
  653769  653766     114  653775  653772     115  653778  653772     115  653778
  653775     114  653784  653781     115  653787  653781     115  653787  653784
     114  653793  653790     115  653796  653790     115  653796  653793     114
  653802  653799     115  653805  653799     115  653805  653802     114  653811
  653808     115  653814  653808     115  653814  653811     114  653820  653817
     115  653823  653817     115  653823  653820     114  653829  653826     115
  653832  653826     115  653832  653829     114  653838  653835     115  653841
  653835     115  653841  653838     114  653847  653844     115  653850  653844
     115  653850  653847     114  653856  653853     115  653859  653853     115
  653859  653856     114  653865  653862     115  653868  653862     115  653868
  653865     114  653874  653871     115  653877  653871     115  653877  653874
     114  653883  653880     115  653886  653880     115  653886  653883     114
  653892  653889     115  653895  653889     115  653895  653892     114  653901
  653898     115  653904  653898     115  653904  653901     114  653910  653907
     115  653913  653907     115  653913  653910     114  653919  653916     115
  653922  653916     115  653922  653919     114  653928  653925     115  653931
  653925     115  653931  653928     114  653937  653934     115  653940  653934
     115  653940  653937     114  653946  653943     115  653949  653943     115
  653949  653946     114  653955  653952     115  653958  653952     115  653958
  653955     114  653964  653961     115  653967  653961     115  653967  653964
     114  653973  653970     115  653976  653970     115  653976  653973     114
  653982  653979     115  653985  653979     115  653985  653982     114  653991
  653988     115  653994  653988     115  653994  653991     114  654000  653997
     115  654003  653997     115  654003  654000     114  654009  654006     115
  654012  654006     115  654012  654009     114  654018  654015     115  654021
  654015     115  654021  654018     114  654027  654024     115  654030  654024
     115  654030  654027     114  654036  654033     115  654039  654033     115
  654039  654036     114  654045  654042     115  654048  654042     115  654048
  654045     114  654054  654051     115  654057  654051     115  654057  654054
     114  654063  654060     115  654066  654060     115  654066  654063     114
  654072  654069     115  654075  654069     115  654075  654072     114  654081
  654078     115  654084  654078     115  654084  654081     114  654090  654087
     115  654093  654087     115  654093  654090     114  654099  654096     115
  654102  654096     115  654102  654099     114  654108  654105     115  654111
  654105     115  654111  654108     114  654117  654114     115  654120  654114
     115  654120  654117     114  654126  654123     115  654129  654123     115
  654129  654126     114  654135  654132     115  654138  654132     115  654138
  654135     114  654144  654141     115  654147  654141     115  654147  654144
     114  654153  654150     115  654156  654150     115  654156  654153     114
  654162  654159     115  654165  654159     115  654165  654162     114  654171
  654168     115  654174  654168     115  654174  654171     114  654180  654177
     115  654183  654177     115  654183  654180     114  654189  654186     115
  654192  654186     115  654192  654189     114  654198  654195     115  654201
  654195     115  654201  654198     114  654207  654204     115  654210  654204
     115  654210  654207     114  654216  654213     115  654219  654213     115
  654219  654216     114  654225  654222     115  654228  654222     115  654228
  654225     114  654234  654231     115  654237  654231     115  654237  654234
     114  654243  654240     115  654246  654240     115  654246  654243     114
  654252  654249     115  654255  654249     115  654255  654252     114  654261
  654258     115  654264  654258     115  654264  654261     114  654270  654267
     115  654273  654267     115  654273  654270     114  654279  654276     115
  654282  654276     115  654282  654279     114  654288  654285     115  654291
  654285     115  654291  654288     114  654297  654294     115  654300  654294
     115  654300  654297     114  654306  654303     115  654309  654303     115
  654309  654306     114  654315  654312     115  654318  654312     115  654318
  654315     114  654324  654321     115  654327  654321     115  654327  654324
     114  654333  654330     115  654336  654330     115  654336  654333     114
  654342  654339     115  654345  654339     115  654345  654342     114  654351
  654348     115  654354  654348     115  654354  654351     114  654360  654357
     115  654363  654357     115  654363  654360     114  654369  654366     115
  654372  654366     115  654372  654369     114  654378  654375     115  654381
  654375     115  654381  654378     114  654387  654384     115  654390  654384
     115  654390  654387     114  654396  654393     115  654399  654393     115
  654399  654396     114  654405  654402     115  654408  654402     115  654408
  654405     114  654414  654411     115  654417  654411     115  654417  654414
     114  654423  654420     115  654426  654420     115  654426  654423     114
  654432  654429     115  654435  654429     115  654435  654432     114  654441
  654438     115  654444  654438     115  654444  654441     114  654450  654447
     115  654453  654447     115  654453  654450     114  654459  654456     115
  654462  654456     115  654462  654459     114  654468  654465     115  654471
  654465     115  654471  654468     114  654477  654474     115  654480  654474
     115  654480  654477     114  654486  654483     115  654489  654483     115
  654489  654486     114  654495  654492     115  654498  654492     115  654498
  654495     114  654504  654501     115  654507  654501     115  654507  654504
     114  654513  654510     115  654516  654510     115  654516  654513     114
  654522  654519     115  654525  654519     115  654525  654522     114  654531
  654528     115  654534  654528     115  654534  654531     114  654540  654537
     115  654543  654537     115  654543  654540     114  654549  654546     115
  654552  654546     115  654552  654549     114  654558  654555     115  654561
  654555     115  654561  654558     114  654567  654564     115  654570  654564
     115  654570  654567     114  654576  654573     115  654579  654573     115
  654579  654576     114  654585  654582     115  654588  654582     115  654588
  654585     114  654594  654591     115  654597  654591     115  654597  654594
     114  654603  654600     115  654606  654600     115  654606  654603     114
  654612  654609     115  654615  654609     115  654615  654612     114  654621
  654618     115  654624  654618     115  654624  654621     114  654630  654627
     115  654633  654627     115  654633  654630     114  654639  654636     115
  654642  654636     115  654642  654639     114  654648  654645     115  654651
  654645     115  654651  654648     114  654657  654654     115  654660  654654
     115  654660  654657     114  654666  654663     115  654669  654663     115
  654669  654666     114  654675  654672     115  654678  654672     115  654678
  654675     114  654684  654681     115  654687  654681     115  654687  654684
     114  654693  654690     115  654696  654690     115  654696  654693     114
  654702  654699     115  654705  654699     115  654705  654702     114  654711
  654708     115  654714  654708     115  654714  654711     114  654720  654717
     115  654723  654717     115  654723  654720     114  654729  654726     115
  654732  654726     115  654732  654729     114  654738  654735     115  654741
  654735     115  654741  654738     114  654747  654744     115  654750  654744
     115  654750  654747     114  654756  654753     115  654759  654753     115
  654759  654756     114  654765  654762     115  654768  654762     115  654768
  654765     114  654774  654771     115  654777  654771     115  654777  654774
     114  654783  654780     115  654786  654780     115  654786  654783     114
  654792  654789     115  654795  654789     115  654795  654792     114  654801
  654798     115  654804  654798     115  654804  654801     114  654810  654807
     115  654813  654807     115  654813  654810     114  654819  654816     115
  654822  654816     115  654822  654819     114  654828  654825     115  654831
  654825     115  654831  654828     114  654837  654834     115  654840  654834
     115  654840  654837     114  654846  654843     115  654849  654843     115
  654849  654846     114  654855  654852     115  654858  654852     115  654858
  654855     114  654864  654861     115  654867  654861     115  654867  654864
     114  654873  654870     115  654876  654870     115  654876  654873     114
  654882  654879     115  654885  654879     115  654885  654882     114  654891
  654888     115  654894  654888     115  654894  654891     114  654900  654897
     115  654903  654897     115  654903  654900     114  654909  654906     115
  654912  654906     115  654912  654909     114  654918  654915     115  654921
  654915     115  654921  654918     114  654927  654924     115  654930  654924
     115  654930  654927     114  654936  654933     115  654939  654933     115
  654939  654936     114  654945  654942     115  654948  654942     115  654948
  654945     114  654954  654951     115  654957  654951     115  654957  654954
     114  654963  654960     115  654966  654960     115  654966  654963     114
  654972  654969     115  654975  654969     115  654975  654972     114  654981
  654978     115  654984  654978     115  654984  654981     114  654990  654987
     115  654993  654987     115  654993  654990     114  654999  654996     115
  655002  654996     115  655002  654999     114  655008  655005     115  655011
  655005     115  655011  655008     114  655017  655014     115  655020  655014
     115  655020  655017     114  655026  655023     115  655029  655023     115
  655029  655026     114  655035  655032     115  655038  655032     115  655038
  655035     114  655044  655041     115  655047  655041     115  655047  655044
     114  655053  655050     115  655056  655050     115  655056  655053     114
  655062  655059     115  655065  655059     115  655065  655062     114  655071
  655068     115  655074  655068     115  655074  655071     114  655080  655077
     115  655083  655077     115  655083  655080     114  655089  655086     115
  655092  655086     115  655092  655089     114  655098  655095     115  655101
  655095     115  655101  655098     114  655107  655104     115  655110  655104
     115  655110  655107     114  655116  655113     115  655119  655113     115
  655119  655116     114  655125  655122     115  655128  655122     115  655128
  655125     114  655134  655131     115  655137  655131     115  655137  655134
     114  655143  655140     115  655146  655140     115  655146  655143     114
  655152  655149     115  655155  655149     115  655155  655152     114  655161
  655158     115  655164  655158     115  655164  655161     114  655170  655167
     115  655173  655167     115  655173  655170     114  655179  655176     115
  655182  655176     115  655182  655179     114  655188  655185     115  655191
  655185     115  655191  655188     114  655197  655194     115  655200  655194
     115  655200  655197     114  655206  655203     115  655209  655203     115
  655209  655206     114  655215  655212     115  655218  655212     115  655218
  655215     114  655224  655221     115  655227  655221     115  655227  655224
     114  655233  655230     115  655236  655230     115  655236  655233     114
  655242  655239     115  655245  655239     115  655245  655242     114  655251
  655248     115  655254  655248     115  655254  655251     114  655260  655257
     115  655263  655257     115  655263  655260     114  655269  655266     115
  655272  655266     115  655272  655269     114  655278  655275     115  655281
  655275     115  655281  655278     114  655287  655284     115  655290  655284
     115  655290  655287     114  655296  655293     115  655299  655293     115
  655299  655296     114  655305  655302     115  655308  655302     115  655308
  655305     114  655314  655311     115  655317  655311     115  655317  655314
     114  655323  655320     115  655326  655320     115  655326  655323     114
  655332  655329     115  655335  655329     115  655335  655332     114  655341
  655338     115  655344  655338     115  655344  655341     114  655350  655347
     115  655353  655347     115  655353  655350     114  655359  655356     115
  655362  655356     115  655362  655359     114  655368  655365     115  655371
  655365     115  655371  655368     114  655377  655374     115  655380  655374
     115  655380  655377     114  655386  655383     115  655389  655383     115
  655389  655386     114  655395  655392     115  655398  655392     115  655398
  655395     114  655404  655401     115  655407  655401     115  655407  655404
     114  655413  655410     115  655416  655410     115  655416  655413     114
  655422  655419     115  655425  655419     115  655425  655422     114  655431
  655428     115  655434  655428     115  655434  655431     114  655440  655437
     115  655443  655437     115  655443  655440     114  655449  655446     115
  655452  655446     115  655452  655449     114  655458  655455     115  655461
  655455     115  655461  655458     114  655467  655464     115  655470  655464
     115  655470  655467     114  655476  655473     115  655479  655473     115
  655479  655476     114  655485  655482     115  655488  655482     115  655488
  655485     114  655494  655491     115  655497  655491     115  655497  655494
     114  655503  655500     115  655506  655500     115  655506  655503     114
  655512  655509     115  655515  655509     115  655515  655512     114  655521
  655518     115  655524  655518     115  655524  655521     114  655530  655527
     115  655533  655527     115  655533  655530     114  655539  655536     115
  655542  655536     115  655542  655539     114  655548  655545     115  655551
  655545     115  655551  655548     114  655557  655554     115  655560  655554
     115  655560  655557     114  655566  655563     115  655569  655563     115
  655569  655566     114  655575  655572     115  655578  655572     115  655578
  655575     114  655584  655581     115  655587  655581     115  655587  655584
     114  655593  655590     115  655596  655590     115  655596  655593     114
  655602  655599     115  655605  655599     115  655605  655602     114  655611
  655608     115  655614  655608     115  655614  655611     114  655620  655617
     115  655623  655617     115  655623  655620     114  655629  655626     115
  655632  655626     115  655632  655629     114  655638  655635     115  655641
  655635     115  655641  655638     114  655647  655644     115  655650  655644
     115  655650  655647     114  655656  655653     115  655659  655653     115
  655659  655656     114  655665  655662     115  655668  655662     115  655668
  655665     114  655674  655671     115  655677  655671     115  655677  655674
     114  655683  655680     115  655686  655680     115  655686  655683     114
  655692  655689     115  655695  655689     115  655695  655692     114  655701
  655698     115  655704  655698     115  655704  655701     114  655710  655707
     115  655713  655707     115  655713  655710     114  655719  655716     115
  655722  655716     115  655722  655719     114  655728  655725     115  655731
  655725     115  655731  655728     114  655737  655734     115  655740  655734
     115  655740  655737     114  655746  655743     115  655749  655743     115
  655749  655746     114  655755  655752     115  655758  655752     115  655758
  655755     114  655764  655761     115  655767  655761     115  655767  655764
     114  655773  655770     115  655776  655770     115  655776  655773     114
  655782  655779     115  655785  655779     115  655785  655782     114  655791
  655788     115  655794  655788     115  655794  655791     114  655800  655797
     115  655803  655797     115  655803  655800     114  655809  655806     115
  655812  655806     115  655812  655809     114  655818  655815     115  655821
  655815     115  655821  655818     114  655827  655824     115  655830  655824
     115  655830  655827     114  655836  655833     115  655839  655833     115
  655839  655836     114  655845  655842     115  655848  655842     115  655848
  655845     114  655854  655851     115  655857  655851     115  655857  655854
     114  655863  655860     115  655866  655860     115  655866  655863     114
  655872  655869     115  655875  655869     115  655875  655872     114  655881
  655878     115  655884  655878     115  655884  655881     114  655890  655887
     115  655893  655887     115  655893  655890     114  655899  655896     115
  655902  655896     115  655902  655899     114  655908  655905     115  655911
  655905     115  655911  655908     114  655917  655914     115  655920  655914
     115  655920  655917     114  655926  655923     115  655929  655923     115
  655929  655926     114  655935  655932     115  655938  655932     115  655938
  655935     114  655944  655941     115  655947  655941     115  655947  655944
     114  655953  655950     115  655956  655950     115  655956  655953     114
  655962  655959     115  655965  655959     115  655965  655962     114  655971
  655968     115  655974  655968     115  655974  655971     114  655980  655977
     115  655983  655977     115  655983  655980     114  655989  655986     115
  655992  655986     115  655992  655989     114  655998  655995     115  656001
  655995     115  656001  655998     114  656007  656004     115  656010  656004
     115  656010  656007     114  656016  656013     115  656019  656013     115
  656019  656016     114  656025  656022     115  656028  656022     115  656028
  656025     114  656034  656031     115  656037  656031     115  656037  656034
     114  656043  656040     115  656046  656040     115  656046  656043     114
  656052  656049     115  656055  656049     115  656055  656052     114  656061
  656058     115  656064  656058     115  656064  656061     114  656070  656067
     115  656073  656067     115  656073  656070     114  656079  656076     115
  656082  656076     115  656082  656079     114  656088  656085     115  656091
  656085     115  656091  656088     114  656097  656094     115  656100  656094
     115  656100  656097     114  656106  656103     115  656109  656103     115
  656109  656106     114  656115  656112     115  656118  656112     115  656118
  656115     114  656124  656121     115  656127  656121     115  656127  656124
     114  656133  656130     115  656136  656130     115  656136  656133     114
  656142  656139     115  656145  656139     115  656145  656142     114  656151
  656148     115  656154  656148     115  656154  656151     114  656160  656157
     115  656163  656157     115  656163  656160     114  656169  656166     115
  656172  656166     115  656172  656169     114  656178  656175     115  656181
  656175     115  656181  656178     114  656187  656184     115  656190  656184
     115  656190  656187     114  656196  656193     115  656199  656193     115
  656199  656196     114  656205  656202     115  656208  656202     115  656208
  656205     114  656214  656211     115  656217  656211     115  656217  656214
     114  656223  656220     115  656226  656220     115  656226  656223     114
  656232  656229     115  656235  656229     115  656235  656232     114  656241
  656238     115  656244  656238     115  656244  656241     114  656250  656247
     115  656253  656247     115  656253  656250     114  656259  656256     115
  656262  656256     115  656262  656259     114  656268  656265     115  656271
  656265     115  656271  656268     114  656277  656274     115  656280  656274
     115  656280  656277     114  656286  656283     115  656289  656283     115
  656289  656286     114  656295  656292     115  656298  656292     115  656298
  656295     114  656304  656301     115  656307  656301     115  656307  656304
     114  656313  656310     115  656316  656310     115  656316  656313     114
  656322  656319     115  656325  656319     115  656325  656322     114  656331
  656328     115  656334  656328     115  656334  656331     114  656340  656337
     115  656343  656337     115  656343  656340     114  656349  656346     115
  656352  656346     115  656352  656349     114  656358  656355     115  656361
  656355     115  656361  656358     114  656367  656364     115  656370  656364
     115  656370  656367     114  656376  656373     115  656379  656373     115
  656379  656376     114  656385  656382     115  656388  656382     115  656388
  656385     114  656394  656391     115  656397  656391     115  656397  656394
     114  656403  656400     115  656406  656400     115  656406  656403     114
  656412  656409     115  656415  656409     115  656415  656412     114  656421
  656418     115  656424  656418     115  656424  656421     114  656430  656427
     115  656433  656427     115  656433  656430     114  656439  656436     115
  656442  656436     115  656442  656439     114  656448  656445     115  656451
  656445     115  656451  656448     114  656457  656454     115  656460  656454
     115  656460  656457     114  656466  656463     115  656469  656463     115
  656469  656466     114  656475  656472     115  656478  656472     115  656478
  656475     114  656484  656481     115  656487  656481     115  656487  656484
     114  656493  656490     115  656496  656490     115  656496  656493     114
  656502  656499     115  656505  656499     115  656505  656502     114  656511
  656508     115  656514  656508     115  656514  656511     114  656520  656517
     115  656523  656517     115  656523  656520     114  656529  656526     115
  656532  656526     115  656532  656529     114  656538  656535     115  656541
  656535     115  656541  656538     114  656547  656544     115  656550  656544
     115  656550  656547     114  656556  656553     115  656559  656553     115
  656559  656556     114  656565  656562     115  656568  656562     115  656568
  656565     114  656574  656571     115  656577  656571     115  656577  656574
     114  656583  656580     115  656586  656580     115  656586  656583     114
  656592  656589     115  656595  656589     115  656595  656592     114  656601
  656598     115  656604  656598     115  656604  656601     114  656610  656607
     115  656613  656607     115  656613  656610     114  656619  656616     115
  656622  656616     115  656622  656619     114  656628  656625     115  656631
  656625     115  656631  656628     114  656637  656634     115  656640  656634
     115  656640  656637     114  656646  656643     115  656649  656643     115
  656649  656646     114  656655  656652     115  656658  656652     115  656658
  656655     114  656664  656661     115  656667  656661     115  656667  656664
     114  656673  656670     115  656676  656670     115  656676  656673     114
  656682  656679     115  656685  656679     115  656685  656682     114  656691
  656688     115  656694  656688     115  656694  656691     114  656700  656697
     115  656703  656697     115  656703  656700     114  656709  656706     115
  656712  656706     115  656712  656709     114  656718  656715     115  656721
  656715     115  656721  656718     114  656727  656724     115  656730  656724
     115  656730  656727     114  656736  656733     115  656739  656733     115
  656739  656736     114  656745  656742     115  656748  656742     115  656748
  656745     114  656754  656751     115  656757  656751     115  656757  656754
     114  656763  656760     115  656766  656760     115  656766  656763     114
  656772  656769     115  656775  656769     115  656775  656772     114  656781
  656778     115  656784  656778     115  656784  656781     114  656790  656787
     115  656793  656787     115  656793  656790     114  656799  656796     115
  656802  656796     115  656802  656799     114  656808  656805     115  656811
  656805     115  656811  656808     114  656817  656814     115  656820  656814
     115  656820  656817     114  656826  656823     115  656829  656823     115
  656829  656826     114  656835  656832     115  656838  656832     115  656838
  656835     114  656844  656841     115  656847  656841     115  656847  656844
     114  656853  656850     115  656856  656850     115  656856  656853     114
  656862  656859     115  656865  656859     115  656865  656862     114  656871
  656868     115  656874  656868     115  656874  656871     114  656880  656877
     115  656883  656877     115  656883  656880     114  656889  656886     115
  656892  656886     115  656892  656889     114  656898  656895     115  656901
  656895     115  656901  656898     114  656907  656904     115  656910  656904
     115  656910  656907     114  656916  656913     115  656919  656913     115
  656919  656916     114  656925  656922     115  656928  656922     115  656928
  656925     114  656934  656931     115  656937  656931     115  656937  656934
     114  656943  656940     115  656946  656940     115  656946  656943     114
  656952  656949     115  656955  656949     115  656955  656952     114  656961
  656958     115  656964  656958     115  656964  656961     114  656970  656967
     115  656973  656967     115  656973  656970     114  656979  656976     115
  656982  656976     115  656982  656979     114  656988  656985     115  656991
  656985     115  656991  656988     114  656997  656994     115  657000  656994
     115  657000  656997     114  657006  657003     115  657009  657003     115
  657009  657006     114  657015  657012     115  657018  657012     115  657018
  657015     114  657024  657021     115  657027  657021     115  657027  657024
     114  657033  657030     115  657036  657030     115  657036  657033     114
  657042  657039     115  657045  657039     115  657045  657042     114  657051
  657048     115  657054  657048     115  657054  657051     114  657060  657057
     115  657063  657057     115  657063  657060     114  657069  657066     115
  657072  657066     115  657072  657069     114  657078  657075     115  657081
  657075     115  657081  657078     114  657087  657084     115  657090  657084
     115  657090  657087     114  657096  657093     115  657099  657093     115
  657099  657096     114  657105  657102     115  657108  657102     115  657108
  657105     114  657114  657111     115  657117  657111     115  657117  657114
     114  657123  657120     115  657126  657120     115  657126  657123     114
  657132  657129     115  657135  657129     115  657135  657132     114  657141
  657138     115  657144  657138     115  657144  657141     114  657150  657147
     115  657153  657147     115  657153  657150     114  657159  657156     115
  657162  657156     115  657162  657159     114  657168  657165     115  657171
  657165     115  657171  657168     114  657177  657174     115  657180  657174
     115  657180  657177     114  657186  657183     115  657189  657183     115
  657189  657186     114  657195  657192     115  657198  657192     115  657198
  657195     114  657204  657201     115  657207  657201     115  657207  657204
     114  657213  657210     115  657216  657210     115  657216  657213     114
  657222  657219     115  657225  657219     115  657225  657222     114  657231
  657228     115  657234  657228     115  657234  657231     114  657240  657237
     115  657243  657237     115  657243  657240     114  657249  657246     115
  657252  657246     115  657252  657249     114  657258  657255     115  657261
  657255     115  657261  657258     114  657267  657264     115  657270  657264
     115  657270  657267     114  657276  657273     115  657279  657273     115
  657279  657276     114  657285  657282     115  657288  657282     115  657288
  657285     114  657294  657291     115  657297  657291     115  657297  657294
     114  657303  657300     115  657306  657300     115  657306  657303     114
  657312  657309     115  657315  657309     115  657315  657312     114  657321
  657318     115  657324  657318     115  657324  657321     114  657330  657327
     115  657333  657327     115  657333  657330     114  657339  657336     115
  657342  657336     115  657342  657339     114  657348  657345     115  657351
  657345     115  657351  657348     114  657357  657354     115  657360  657354
     115  657360  657357     114  657366  657363     115  657369  657363     115
  657369  657366     114  657375  657372     115  657378  657372     115  657378
  657375     114  657384  657381     115  657387  657381     115  657387  657384
     114  657393  657390     115  657396  657390     115  657396  657393     114
  657402  657399     115  657405  657399     115  657405  657402     114  657411
  657408     115  657414  657408     115  657414  657411     114  657420  657417
     115  657423  657417     115  657423  657420     114  657429  657426     115
  657432  657426     115  657432  657429     114  657438  657435     115  657441
  657435     115  657441  657438     114  657447  657444     115  657450  657444
     115  657450  657447     114  657456  657453     115  657459  657453     115
  657459  657456     114  657465  657462     115  657468  657462     115  657468
  657465     114  657474  657471     115  657477  657471     115  657477  657474
     114  657483  657480     115  657486  657480     115  657486  657483     114
  657492  657489     115  657495  657489     115  657495  657492     114  657501
  657498     115  657504  657498     115  657504  657501     114  657510  657507
     115  657513  657507     115  657513  657510     114  657519  657516     115
  657522  657516     115  657522  657519     114  657528  657525     115  657531
  657525     115  657531  657528     114  657537  657534     115  657540  657534
     115  657540  657537     114  657546  657543     115  657549  657543     115
  657549  657546     114  657555  657552     115  657558  657552     115  657558
  657555     114  657564  657561     115  657567  657561     115  657567  657564
     114  657573  657570     115  657576  657570     115  657576  657573     114
  657582  657579     115  657585  657579     115  657585  657582     114  657591
  657588     115  657594  657588     115  657594  657591     114  657600  657597
     115  657603  657597     115  657603  657600     114  657609  657606     115
  657612  657606     115  657612  657609     114  657618  657615     115  657621
  657615     115  657621  657618     114  657627  657624     115  657630  657624
     115  657630  657627     114  657636  657633     115  657639  657633     115
  657639  657636     114  657645  657642     115  657648  657642     115  657648
  657645     114  657654  657651     115  657657  657651     115  657657  657654
     114  657663  657660     115  657666  657660     115  657666  657663     114
  657672  657669     115  657675  657669     115  657675  657672     114  657681
  657678     115  657684  657678     115  657684  657681     114  657690  657687
     115  657693  657687     115  657693  657690     114  657699  657696     115
  657702  657696     115  657702  657699     114  657708  657705     115  657711
  657705     115  657711  657708     114  657717  657714     115  657720  657714
     115  657720  657717     114  657726  657723     115  657729  657723     115
  657729  657726     114  657735  657732     115  657738  657732     115  657738
  657735     114  657744  657741     115  657747  657741     115  657747  657744
     114  657753  657750     115  657756  657750     115  657756  657753     114
  657762  657759     115  657765  657759     115  657765  657762     114  657771
  657768     115  657774  657768     115  657774  657771     114  657780  657777
     115  657783  657777     115  657783  657780     114  657789  657786     115
  657792  657786     115  657792  657789     114  657798  657795     115  657801
  657795     115  657801  657798     114  657807  657804     115  657810  657804
     115  657810  657807     114  657816  657813     115  657819  657813     115
  657819  657816     114  657825  657822     115  657828  657822     115  657828
  657825     114  657834  657831     115  657837  657831     115  657837  657834
     114  657843  657840     115  657846  657840     115  657846  657843     114
  657852  657849     115  657855  657849     115  657855  657852     114  657861
  657858     115  657864  657858     115  657864  657861     114  657870  657867
     115  657873  657867     115  657873  657870     114  657879  657876     115
  657882  657876     115  657882  657879     114  657888  657885     115  657891
  657885     115  657891  657888     114  657897  657894     115  657900  657894
     115  657900  657897     114  657906  657903     115  657909  657903     115
  657909  657906     114  657915  657912     115  657918  657912     115  657918
  657915     114  657924  657921     115  657927  657921     115  657927  657924
     114  657933  657930     115  657936  657930     115  657936  657933     114
  657942  657939     115  657945  657939     115  657945  657942     114  657951
  657948     115  657954  657948     115  657954  657951     114  657960  657957
     115  657963  657957     115  657963  657960     114  657969  657966     115
  657972  657966     115  657972  657969     114  657978  657975     115  657981
  657975     115  657981  657978     114  657987  657984     115  657990  657984
     115  657990  657987     114  657996  657993     115  657999  657993     115
  657999  657996     114  658005  658002     115  658008  658002     115  658008
  658005     114  658014  658011     115  658017  658011     115  658017  658014
     114  658023  658020     115  658026  658020     115  658026  658023     114
  658032  658029     115  658035  658029     115  658035  658032     114  658041
  658038     115  658044  658038     115  658044  658041     114  658050  658047
     115  658053  658047     115  658053  658050     114  658059  658056     115
  658062  658056     115  658062  658059     114  658068  658065     115  658071
  658065     115  658071  658068     114  658077  658074     115  658080  658074
     115  658080  658077     114  658086  658083     115  658089  658083     115
  658089  658086     114  658095  658092     115  658098  658092     115  658098
  658095     114  658104  658101     115  658107  658101     115  658107  658104
     114  658113  658110     115  658116  658110     115  658116  658113     114
  658122  658119     115  658125  658119     115  658125  658122     114  658131
  658128     115  658134  658128     115  658134  658131     114  658140  658137
     115  658143  658137     115  658143  658140     114  658149  658146     115
  658152  658146     115  658152  658149     114  658158  658155     115  658161
  658155     115  658161  658158     114  658167  658164     115  658170  658164
     115  658170  658167     114  658176  658173     115  658179  658173     115
  658179  658176     114  658185  658182     115  658188  658182     115  658188
  658185     114  658194  658191     115  658197  658191     115  658197  658194
     114  658203  658200     115  658206  658200     115  658206  658203     114
  658212  658209     115  658215  658209     115  658215  658212     114  658221
  658218     115  658224  658218     115  658224  658221     114  658230  658227
     115  658233  658227     115  658233  658230     114  658239  658236     115
  658242  658236     115  658242  658239     114  658248  658245     115  658251
  658245     115  658251  658248     114  658257  658254     115  658260  658254
     115  658260  658257     114  658266  658263     115  658269  658263     115
  658269  658266     114  658275  658272     115  658278  658272     115  658278
  658275     114  658284  658281     115  658287  658281     115  658287  658284
     114  658293  658290     115  658296  658290     115  658296  658293     114
  658302  658299     115  658305  658299     115  658305  658302     114  658311
  658308     115  658314  658308     115  658314  658311     114  658320  658317
     115  658323  658317     115  658323  658320     114  658329  658326     115
  658332  658326     115  658332  658329     114  658338  658335     115  658341
  658335     115  658341  658338     114  658347  658344     115  658350  658344
     115  658350  658347     114  658356  658353     115  658359  658353     115
  658359  658356     114  658365  658362     115  658368  658362     115  658368
  658365     114  658374  658371     115  658377  658371     115  658377  658374
     114  658383  658380     115  658386  658380     115  658386  658383     114
  658392  658389     115  658395  658389     115  658395  658392     114  658401
  658398     115  658404  658398     115  658404  658401     114  658410  658407
     115  658413  658407     115  658413  658410     114  658419  658416     115
  658422  658416     115  658422  658419     114  658428  658425     115  658431
  658425     115  658431  658428     114  658437  658434     115  658440  658434
     115  658440  658437     114  658446  658443     115  658449  658443     115
  658449  658446     114  658455  658452     115  658458  658452     115  658458
  658455     114  658464  658461     115  658467  658461     115  658467  658464
     114  658473  658470     115  658476  658470     115  658476  658473     114
  658482  658479     115  658485  658479     115  658485  658482     114  658491
  658488     115  658494  658488     115  658494  658491     114  658500  658497
     115  658503  658497     115  658503  658500     114  658509  658506     115
  658512  658506     115  658512  658509     114  658518  658515     115  658521
  658515     115  658521  658518     114  658527  658524     115  658530  658524
     115  658530  658527     114  658536  658533     115  658539  658533     115
  658539  658536     114  658545  658542     115  658548  658542     115  658548
  658545     114  658554  658551     115  658557  658551     115  658557  658554
     114  658563  658560     115  658566  658560     115  658566  658563     114
  658572  658569     115  658575  658569     115  658575  658572     114  658581
  658578     115  658584  658578     115  658584  658581     114  658590  658587
     115  658593  658587     115  658593  658590     114  658599  658596     115
  658602  658596     115  658602  658599     114  658608  658605     115  658611
  658605     115  658611  658608     114  658617  658614     115  658620  658614
     115  658620  658617     114  658626  658623     115  658629  658623     115
  658629  658626     114  658635  658632     115  658638  658632     115  658638
  658635     114  658644  658641     115  658647  658641     115  658647  658644
     114  658653  658650     115  658656  658650     115  658656  658653     114
  658662  658659     115  658665  658659     115  658665  658662     114  658671
  658668     115  658674  658668     115  658674  658671     114  658680  658677
     115  658683  658677     115  658683  658680     114  658689  658686     115
  658692  658686     115  658692  658689     114  658698  658695     115  658701
  658695     115  658701  658698     114  658707  658704     115  658710  658704
     115  658710  658707     114  658716  658713     115  658719  658713     115
  658719  658716     114  658725  658722     115  658728  658722     115  658728
  658725     114  658734  658731     115  658737  658731     115  658737  658734
     114  658743  658740     115  658746  658740     115  658746  658743     114
  658752  658749     115  658755  658749     115  658755  658752     114  658761
  658758     115  658764  658758     115  658764  658761     114  658770  658767
     115  658773  658767     115  658773  658770     114  658779  658776     115
  658782  658776     115  658782  658779     114  658788  658785     115  658791
  658785     115  658791  658788     114  658797  658794     115  658800  658794
     115  658800  658797     114  658806  658803     115  658809  658803     115
  658809  658806     114  658815  658812     115  658818  658812     115  658818
  658815     114  658824  658821     115  658827  658821     115  658827  658824
     114  658833  658830     115  658836  658830     115  658836  658833     114
  658842  658839     115  658845  658839     115  658845  658842     114  658851
  658848     115  658854  658848     115  658854  658851     114  658860  658857
     115  658863  658857     115  658863  658860     114  658869  658866     115
  658872  658866     115  658872  658869     114  658878  658875     115  658881
  658875     115  658881  658878     114  658887  658884     115  658890  658884
     115  658890  658887     114  658896  658893     115  658899  658893     115
  658899  658896     114  658905  658902     115  658908  658902     115  658908
  658905     114  658914  658911     115  658917  658911     115  658917  658914
     114  658923  658920     115  658926  658920     115  658926  658923     114
  658932  658929     115  658935  658929     115  658935  658932     114  658941
  658938     115  658944  658938     115  658944  658941     114  658950  658947
     115  658953  658947     115  658953  658950     114  658959  658956     115
  658962  658956     115  658962  658959     114  658968  658965     115  658971
  658965     115  658971  658968     114  658977  658974     115  658980  658974
     115  658980  658977     114  658986  658983     115  658989  658983     115
  658989  658986     114  658995  658992     115  658998  658992     115  658998
  658995     114  659004  659001     115  659007  659001     115  659007  659004
     114  659013  659010     115  659016  659010     115  659016  659013     114
  659022  659019     115  659025  659019     115  659025  659022     114  659031
  659028     115  659034  659028     115  659034  659031     114  659040  659037
     115  659043  659037     115  659043  659040     114  659049  659046     115
  659052  659046     115  659052  659049     114  659058  659055     115  659061
  659055     115  659061  659058     114  659067  659064     115  659070  659064
     115  659070  659067     114  659076  659073     115  659079  659073     115
  659079  659076     114  659085  659082     115  659088  659082     115  659088
  659085     114  659094  659091     115  659097  659091     115  659097  659094
     114  659103  659100     115  659106  659100     115  659106  659103     114
  659112  659109     115  659115  659109     115  659115  659112     114  659121
  659118     115  659124  659118     115  659124  659121     114  659130  659127
     115  659133  659127     115  659133  659130     114  659139  659136     115
  659142  659136     115  659142  659139     114  659148  659145     115  659151
  659145     115  659151  659148     114  659157  659154     115  659160  659154
     115  659160  659157     114  659166  659163     115  659169  659163     115
  659169  659166     114  659175  659172     115  659178  659172     115  659178
  659175     114  659184  659181     115  659187  659181     115  659187  659184
     114  659193  659190     115  659196  659190     115  659196  659193     114
  659202  659199     115  659205  659199     115  659205  659202     114  659211
  659208     115  659214  659208     115  659214  659211     114  659220  659217
     115  659223  659217     115  659223  659220     114  659229  659226     115
  659232  659226     115  659232  659229     114  659238  659235     115  659241
  659235     115  659241  659238     114  659247  659244     115  659250  659244
     115  659250  659247     114  659256  659253     115  659259  659253     115
  659259  659256     114  659265  659262     115  659268  659262     115  659268
  659265     114  659274  659271     115  659277  659271     115  659277  659274
     114  659283  659280     115  659286  659280     115  659286  659283     114
  659292  659289     115  659295  659289     115  659295  659292     114  659301
  659298     115  659304  659298     115  659304  659301     114  659310  659307
     115  659313  659307     115  659313  659310     114  659319  659316     115
  659322  659316     115  659322  659319     114  659328  659325     115  659331
  659325     115  659331  659328     114  659337  659334     115  659340  659334
     115  659340  659337     114  659346  659343     115  659349  659343     115
  659349  659346     114  659355  659352     115  659358  659352     115  659358
  659355     114  659364  659361     115  659367  659361     115  659367  659364
     114  659373  659370     115  659376  659370     115  659376  659373     114
  659382  659379     115  659385  659379     115  659385  659382     114  659391
  659388     115  659394  659388     115  659394  659391     114  659400  659397
     115  659403  659397     115  659403  659400     114  659409  659406     115
  659412  659406     115  659412  659409     114  659418  659415     115  659421
  659415     115  659421  659418     114  659427  659424     115  659430  659424
     115  659430  659427     114  659436  659433     115  659439  659433     115
  659439  659436     114  659445  659442     115  659448  659442     115  659448
  659445     114  659454  659451     115  659457  659451     115  659457  659454
     114  659463  659460     115  659466  659460     115  659466  659463     114
  659472  659469     115  659475  659469     115  659475  659472     114  659481
  659478     115  659484  659478     115  659484  659481     114  659490  659487
     115  659493  659487     115  659493  659490     114  659499  659496     115
  659502  659496     115  659502  659499     114  659508  659505     115  659511
  659505     115  659511  659508     114  659517  659514     115  659520  659514
     115  659520  659517     114  659526  659523     115  659529  659523     115
  659529  659526     114  659535  659532     115  659538  659532     115  659538
  659535     114  659544  659541     115  659547  659541     115  659547  659544
     114  659553  659550     115  659556  659550     115  659556  659553     114
  659562  659559     115  659565  659559     115  659565  659562     114  659571
  659568     115  659574  659568     115  659574  659571     114  659580  659577
     115  659583  659577     115  659583  659580     114  659589  659586     115
  659592  659586     115  659592  659589     114  659598  659595     115  659601
  659595     115  659601  659598     114  659607  659604     115  659610  659604
     115  659610  659607     114  659616  659613     115  659619  659613     115
  659619  659616     114  659625  659622     115  659628  659622     115  659628
  659625     114  659634  659631     115  659637  659631     115  659637  659634
     114  659643  659640     115  659646  659640     115  659646  659643     114
  659652  659649     115  659655  659649     115  659655  659652     114  659661
  659658     115  659664  659658     115  659664  659661     114  659670  659667
     115  659673  659667     115  659673  659670     114  659679  659676     115
  659682  659676     115  659682  659679     114  659688  659685     115  659691
  659685     115  659691  659688     114  659697  659694     115  659700  659694
     115  659700  659697     114  659706  659703     115  659709  659703     115
  659709  659706     114  659715  659712     115  659718  659712     115  659718
  659715     114  659724  659721     115  659727  659721     115  659727  659724
     114  659733  659730     115  659736  659730     115  659736  659733     114
  659742  659739     115  659745  659739     115  659745  659742     114  659751
  659748     115  659754  659748     115  659754  659751     114  659760  659757
     115  659763  659757     115  659763  659760     114  659769  659766     115
  659772  659766     115  659772  659769     114  659778  659775     115  659781
  659775     115  659781  659778     114  659787  659784     115  659790  659784
     115  659790  659787     114  659796  659793     115  659799  659793     115
  659799  659796     114  659805  659802     115  659808  659802     115  659808
  659805     114  659814  659811     115  659817  659811     115  659817  659814
     114  659823  659820     115  659826  659820     115  659826  659823     114
  659832  659829     115  659835  659829     115  659835  659832     114  659841
  659838     115  659844  659838     115  659844  659841     114  659850  659847
     115  659853  659847     115  659853  659850     114  659859  659856     115
  659862  659856     115  659862  659859     114  659868  659865     115  659871
  659865     115  659871  659868     114  659877  659874     115  659880  659874
     115  659880  659877     114  659886  659883     115  659889  659883     115
  659889  659886     114  659895  659892     115  659898  659892     115  659898
  659895     114  659904  659901     115  659907  659901     115  659907  659904
     114  659913  659910     115  659916  659910     115  659916  659913     114
  659922  659919     115  659925  659919     115  659925  659922     114  659931
  659928     115  659934  659928     115  659934  659931     114  659940  659937
     115  659943  659937     115  659943  659940     114  659949  659946     115
  659952  659946     115  659952  659949     114  659958  659955     115  659961
  659955     115  659961  659958     114  659967  659964     115  659970  659964
     115  659970  659967     114  659976  659973     115  659979  659973     115
  659979  659976     114  659985  659982     115  659988  659982     115  659988
  659985     114  659994  659991     115  659997  659991     115  659997  659994
     114  660003  660000     115  660006  660000     115  660006  660003     114
  660012  660009     115  660015  660009     115  660015  660012     114  660021
  660018     115  660024  660018     115  660024  660021     114  660030  660027
     115  660033  660027     115  660033  660030     114  660039  660036     115
  660042  660036     115  660042  660039     114  660048  660045     115  660051
  660045     115  660051  660048     114  660057  660054     115  660060  660054
     115  660060  660057     114  660066  660063     115  660069  660063     115
  660069  660066     114  660075  660072     115  660078  660072     115  660078
  660075     114  660084  660081     115  660087  660081     115  660087  660084
     114  660093  660090     115  660096  660090     115  660096  660093     114
  660102  660099     115  660105  660099     115  660105  660102     114  660111
  660108     115  660114  660108     115  660114  660111     114  660120  660117
     115  660123  660117     115  660123  660120     114  660129  660126     115
  660132  660126     115  660132  660129     114  660138  660135     115  660141
  660135     115  660141  660138     114  660147  660144     115  660150  660144
     115  660150  660147     114  660156  660153     115  660159  660153     115
  660159  660156     114  660165  660162     115  660168  660162     115  660168
  660165     114  660174  660171     115  660177  660171     115  660177  660174
     114  660183  660180     115  660186  660180     115  660186  660183     114
  660192  660189     115  660195  660189     115  660195  660192     114  660201
  660198     115  660204  660198     115  660204  660201     114  660210  660207
     115  660213  660207     115  660213  660210     114  660219  660216     115
  660222  660216     115  660222  660219     114  660228  660225     115  660231
  660225     115  660231  660228     114  660237  660234     115  660240  660234
     115  660240  660237     114  660246  660243     115  660249  660243     115
  660249  660246     114  660255  660252     115  660258  660252     115  660258
  660255     114  660264  660261     115  660267  660261     115  660267  660264
     114  660273  660270     115  660276  660270     115  660276  660273     114
  660282  660279     115  660285  660279     115  660285  660282     114  660291
  660288     115  660294  660288     115  660294  660291     114  660300  660297
     115  660303  660297     115  660303  660300     114  660309  660306     115
  660312  660306     115  660312  660309     114  660318  660315     115  660321
  660315     115  660321  660318     114  660327  660324     115  660330  660324
     115  660330  660327     114  660336  660333     115  660339  660333     115
  660339  660336     114  660345  660342     115  660348  660342     115  660348
  660345     114  660354  660351     115  660357  660351     115  660357  660354
     114  660363  660360     115  660366  660360     115  660366  660363     114
  660372  660369     115  660375  660369     115  660375  660372     114  660381
  660378     115  660384  660378     115  660384  660381     114  660390  660387
     115  660393  660387     115  660393  660390     114  660399  660396     115
  660402  660396     115  660402  660399     114  660408  660405     115  660411
  660405     115  660411  660408     114  660417  660414     115  660420  660414
     115  660420  660417     114  660426  660423     115  660429  660423     115
  660429  660426     114  660435  660432     115  660438  660432     115  660438
  660435     114  660444  660441     115  660447  660441     115  660447  660444
     114  660453  660450     115  660456  660450     115  660456  660453     114
  660462  660459     115  660465  660459     115  660465  660462     114  660471
  660468     115  660474  660468     115  660474  660471     114  660480  660477
     115  660483  660477     115  660483  660480     114  660489  660486     115
  660492  660486     115  660492  660489     114  660498  660495     115  660501
  660495     115  660501  660498     114  660507  660504     115  660510  660504
     115  660510  660507     114  660516  660513     115  660519  660513     115
  660519  660516     114  660525  660522     115  660528  660522     115  660528
  660525     114  660534  660531     115  660537  660531     115  660537  660534
     114  660543  660540     115  660546  660540     115  660546  660543     114
  660552  660549     115  660555  660549     115  660555  660552     114  660561
  660558     115  660564  660558     115  660564  660561     114  660570  660567
     115  660573  660567     115  660573  660570     114  660579  660576     115
  660582  660576     115  660582  660579     114  660588  660585     115  660591
  660585     115  660591  660588     114  660597  660594     115  660600  660594
     115  660600  660597     114  660606  660603     115  660609  660603     115
  660609  660606     114  660615  660612     115  660618  660612     115  660618
  660615     114  660624  660621     115  660627  660621     115  660627  660624
     114  660633  660630     115  660636  660630     115  660636  660633     114
  660642  660639     115  660645  660639     115  660645  660642     114  660651
  660648     115  660654  660648     115  660654  660651     114  660660  660657
     115  660663  660657     115  660663  660660     114  660669  660666     115
  660672  660666     115  660672  660669     114  660678  660675     115  660681
  660675     115  660681  660678     114  660687  660684     115  660690  660684
     115  660690  660687     114  660696  660693     115  660699  660693     115
  660699  660696     114  660705  660702     115  660708  660702     115  660708
  660705     114  660714  660711     115  660717  660711     115  660717  660714
     114  660723  660720     115  660726  660720     115  660726  660723     114
  660732  660729     115  660735  660729     115  660735  660732     114  660741
  660738     115  660744  660738     115  660744  660741     114  660750  660747
     115  660753  660747     115  660753  660750     114  660759  660756     115
  660762  660756     115  660762  660759     114  660768  660765     115  660771
  660765     115  660771  660768     114  660777  660774     115  660780  660774
     115  660780  660777     114  660786  660783     115  660789  660783     115
  660789  660786     114  660795  660792     115  660798  660792     115  660798
  660795     114  660804  660801     115  660807  660801     115  660807  660804
     114  660813  660810     115  660816  660810     115  660816  660813     114
  660822  660819     115  660825  660819     115  660825  660822     114  660831
  660828     115  660834  660828     115  660834  660831     114  660840  660837
     115  660843  660837     115  660843  660840     114  660849  660846     115
  660852  660846     115  660852  660849     114  660858  660855     115  660861
  660855     115  660861  660858     114  660867  660864     115  660870  660864
     115  660870  660867     114  660876  660873     115  660879  660873     115
  660879  660876     114  660885  660882     115  660888  660882     115  660888
  660885     114  660894  660891     115  660897  660891     115  660897  660894
     114  660903  660900     115  660906  660900     115  660906  660903     114
  660912  660909     115  660915  660909     115  660915  660912     114  660921
  660918     115  660924  660918     115  660924  660921     114  660930  660927
     115  660933  660927     115  660933  660930     114  660939  660936     115
  660942  660936     115  660942  660939     114  660948  660945     115  660951
  660945     115  660951  660948     114  660957  660954     115  660960  660954
     115  660960  660957     114  660966  660963     115  660969  660963     115
  660969  660966     114  660975  660972     115  660978  660972     115  660978
  660975     114  660984  660981     115  660987  660981     115  660987  660984
     114  660993  660990     115  660996  660990     115  660996  660993     114
  661002  660999     115  661005  660999     115  661005  661002     114  661011
  661008     115  661014  661008     115  661014  661011     114  661020  661017
     115  661023  661017     115  661023  661020     114  661029  661026     115
  661032  661026     115  661032  661029     114  661038  661035     115  661041
  661035     115  661041  661038     114  661047  661044     115  661050  661044
     115  661050  661047     114  661056  661053     115  661059  661053     115
  661059  661056     114  661065  661062     115  661068  661062     115  661068
  661065     114  661074  661071     115  661077  661071     115  661077  661074
     114  661083  661080     115  661086  661080     115  661086  661083     114
  661092  661089     115  661095  661089     115  661095  661092     114  661101
  661098     115  661104  661098     115  661104  661101     114  661110  661107
     115  661113  661107     115  661113  661110     114  661119  661116     115
  661122  661116     115  661122  661119     114  661128  661125     115  661131
  661125     115  661131  661128     114  661137  661134     115  661140  661134
     115  661140  661137     114  661146  661143     115  661149  661143     115
  661149  661146     114  661155  661152     115  661158  661152     115  661158
  661155     114  661164  661161     115  661167  661161     115  661167  661164
     114  661173  661170     115  661176  661170     115  661176  661173     114
  661182  661179     115  661185  661179     115  661185  661182     114  661191
  661188     115  661194  661188     115  661194  661191     114  661200  661197
     115  661203  661197     115  661203  661200     114  661209  661206     115
  661212  661206     115  661212  661209     114  661218  661215     115  661221
  661215     115  661221  661218     114  661227  661224     115  661230  661224
     115  661230  661227     114  661236  661233     115  661239  661233     115
  661239  661236     114  661245  661242     115  661248  661242     115  661248
  661245     114  661254  661251     115  661257  661251     115  661257  661254
     114  661263  661260     115  661266  661260     115  661266  661263     114
  661272  661269     115  661275  661269     115  661275  661272     114  661281
  661278     115  661284  661278     115  661284  661281     114  661290  661287
     115  661293  661287     115  661293  661290     114  661299  661296     115
  661302  661296     115  661302  661299     114  661308  661305     115  661311
  661305     115  661311  661308     114  661317  661314     115  661320  661314
     115  661320  661317     114  661326  661323     115  661329  661323     115
  661329  661326     114  661335  661332     115  661338  661332     115  661338
  661335     114  661344  661341     115  661347  661341     115  661347  661344
     114  661353  661350     115  661356  661350     115  661356  661353     114
  661362  661359     115  661365  661359     115  661365  661362     114  661371
  661368     115  661374  661368     115  661374  661371     114  661380  661377
     115  661383  661377     115  661383  661380     114  661389  661386     115
  661392  661386     115  661392  661389     114  661398  661395     115  661401
  661395     115  661401  661398     114  661407  661404     115  661410  661404
     115  661410  661407     114  661416  661413     115  661419  661413     115
  661419  661416     114  661425  661422     115  661428  661422     115  661428
  661425     114  661434  661431     115  661437  661431     115  661437  661434
     114  661443  661440     115  661446  661440     115  661446  661443     114
  661452  661449     115  661455  661449     115  661455  661452     114  661461
  661458     115  661464  661458     115  661464  661461     114  661470  661467
     115  661473  661467     115  661473  661470     114  661479  661476     115
  661482  661476     115  661482  661479     114  661488  661485     115  661491
  661485     115  661491  661488     114  661497  661494     115  661500  661494
     115  661500  661497     114  661506  661503     115  661509  661503     115
  661509  661506     114  661515  661512     115  661518  661512     115  661518
  661515     114  661524  661521     115  661527  661521     115  661527  661524
     114  661533  661530     115  661536  661530     115  661536  661533     114
  661542  661539     115  661545  661539     115  661545  661542     114  661551
  661548     115  661554  661548     115  661554  661551     114  661560  661557
     115  661563  661557     115  661563  661560     114  661569  661566     115
  661572  661566     115  661572  661569     114  661578  661575     115  661581
  661575     115  661581  661578     114  661587  661584     115  661590  661584
     115  661590  661587     114  661596  661593     115  661599  661593     115
  661599  661596     114  661605  661602     115  661608  661602     115  661608
  661605     114  661614  661611     115  661617  661611     115  661617  661614
     114  661623  661620     115  661626  661620     115  661626  661623     114
  661632  661629     115  661635  661629     115  661635  661632     114  661641
  661638     115  661644  661638     115  661644  661641     114  661650  661647
     115  661653  661647     115  661653  661650     114  661659  661656     115
  661662  661656     115  661662  661659     114  661668  661665     115  661671
  661665     115  661671  661668     114  661677  661674     115  661680  661674
     115  661680  661677     114  661686  661683     115  661689  661683     115
  661689  661686     114  661695  661692     115  661698  661692     115  661698
  661695     114  661704  661701     115  661707  661701     115  661707  661704
     114  661713  661710     115  661716  661710     115  661716  661713     114
  661722  661719     115  661725  661719     115  661725  661722     114  661731
  661728     115  661734  661728     115  661734  661731     114  661740  661737
     115  661743  661737     115  661743  661740     114  661749  661746     115
  661752  661746     115  661752  661749     114  661758  661755     115  661761
  661755     115  661761  661758     114  661767  661764     115  661770  661764
     115  661770  661767     114  661776  661773     115  661779  661773     115
  661779  661776     114  661785  661782     115  661788  661782     115  661788
  661785     114  661794  661791     115  661797  661791     115  661797  661794
     114  661803  661800     115  661806  661800     115  661806  661803     114
  661812  661809     115  661815  661809     115  661815  661812     114  661821
  661818     115  661824  661818     115  661824  661821     114  661830  661827
     115  661833  661827     115  661833  661830     114  661839  661836     115
  661842  661836     115  661842  661839     114  661848  661845     115  661851
  661845     115  661851  661848     114  661857  661854     115  661860  661854
     115  661860  661857     114  661866  661863     115  661869  661863     115
  661869  661866     114  661875  661872     115  661878  661872     115  661878
  661875     114  661884  661881     115  661887  661881     115  661887  661884
     114  661893  661890     115  661896  661890     115  661896  661893     114
  661902  661899     115  661905  661899     115  661905  661902     114  661911
  661908     115  661914  661908     115  661914  661911     114  661920  661917
     115  661923  661917     115  661923  661920     114  661929  661926     115
  661932  661926     115  661932  661929     114  661938  661935     115  661941
  661935     115  661941  661938     114  661947  661944     115  661950  661944
     115  661950  661947     114  661956  661953     115  661959  661953     115
  661959  661956     114  661965  661962     115  661968  661962     115  661968
  661965     114  661974  661971     115  661977  661971     115  661977  661974
     114  661983  661980     115  661986  661980     115  661986  661983     114
  661992  661989     115  661995  661989     115  661995  661992     114  662001
  661998     115  662004  661998     115  662004  662001     114  662010  662007
     115  662013  662007     115  662013  662010     114  662019  662016     115
  662022  662016     115  662022  662019     114  662028  662025     115  662031
  662025     115  662031  662028     114  662037  662034     115  662040  662034
     115  662040  662037     114  662046  662043     115  662049  662043     115
  662049  662046     114  662055  662052     115  662058  662052     115  662058
  662055     114  662064  662061     115  662067  662061     115  662067  662064
     114  662073  662070     115  662076  662070     115  662076  662073     114
  662082  662079     115  662085  662079     115  662085  662082     114  662091
  662088     115  662094  662088     115  662094  662091     114  662100  662097
     115  662103  662097     115  662103  662100     114  662109  662106     115
  662112  662106     115  662112  662109     114  662118  662115     115  662121
  662115     115  662121  662118     114  662127  662124     115  662130  662124
     115  662130  662127     114  662136  662133     115  662139  662133     115
  662139  662136     114  662145  662142     115  662148  662142     115  662148
  662145     114  662154  662151     115  662157  662151     115  662157  662154
     114  662163  662160     115  662166  662160     115  662166  662163     114
  662172  662169     115  662175  662169     115  662175  662172     114  662181
  662178     115  662184  662178     115  662184  662181     114  662190  662187
     115  662193  662187     115  662193  662190     114  662199  662196     115
  662202  662196     115  662202  662199     114  662208  662205     115  662211
  662205     115  662211  662208     114  662217  662214     115  662220  662214
     115  662220  662217     114  662226  662223     115  662229  662223     115
  662229  662226     114  662235  662232     115  662238  662232     115  662238
  662235     114  662244  662241     115  662247  662241     115  662247  662244
     114  662253  662250     115  662256  662250     115  662256  662253     114
  662262  662259     115  662265  662259     115  662265  662262     114  662271
  662268     115  662274  662268     115  662274  662271     114  662280  662277
     115  662283  662277     115  662283  662280     114  662289  662286     115
  662292  662286     115  662292  662289     114  662298  662295     115  662301
  662295     115  662301  662298     114  662307  662304     115  662310  662304
     115  662310  662307     114  662316  662313     115  662319  662313     115
  662319  662316     114  662325  662322     115  662328  662322     115  662328
  662325     114  662334  662331     115  662337  662331     115  662337  662334
     114  662343  662340     115  662346  662340     115  662346  662343     114
  662352  662349     115  662355  662349     115  662355  662352     114  662361
  662358     115  662364  662358     115  662364  662361     114  662370  662367
     115  662373  662367     115  662373  662370     114  662379  662376     115
  662382  662376     115  662382  662379     114  662388  662385     115  662391
  662385     115  662391  662388     114  662397  662394     115  662400  662394
     115  662400  662397     114  662406  662403     115  662409  662403     115
  662409  662406     114  662415  662412     115  662418  662412     115  662418
  662415     114  662424  662421     115  662427  662421     115  662427  662424
     114  662433  662430     115  662436  662430     115  662436  662433     114
  662442  662439     115  662445  662439     115  662445  662442     114  662451
  662448     115  662454  662448     115  662454  662451     114  662460  662457
     115  662463  662457     115  662463  662460     114  662469  662466     115
  662472  662466     115  662472  662469     114  662478  662475     115  662481
  662475     115  662481  662478     114  662487  662484     115  662490  662484
     115  662490  662487     114  662496  662493     115  662499  662493     115
  662499  662496     114  662505  662502     115  662508  662502     115  662508
  662505     114  662514  662511     115  662517  662511     115  662517  662514
     114  662523  662520     115  662526  662520     115  662526  662523     114
  662532  662529     115  662535  662529     115  662535  662532     114  662541
  662538     115  662544  662538     115  662544  662541     114  662550  662547
     115  662553  662547     115  662553  662550     114  662559  662556     115
  662562  662556     115  662562  662559     114  662568  662565     115  662571
  662565     115  662571  662568     114  662577  662574     115  662580  662574
     115  662580  662577     114  662586  662583     115  662589  662583     115
  662589  662586     114  662595  662592     115  662598  662592     115  662598
  662595     114  662604  662601     115  662607  662601     115  662607  662604
     114  662613  662610     115  662616  662610     115  662616  662613     114
  662622  662619     115  662625  662619     115  662625  662622     114  662631
  662628     115  662634  662628     115  662634  662631     114  662640  662637
     115  662643  662637     115  662643  662640     114  662649  662646     115
  662652  662646     115  662652  662649     114  662658  662655     115  662661
  662655     115  662661  662658     114  662667  662664     115  662670  662664
     115  662670  662667     114  662676  662673     115  662679  662673     115
  662679  662676     114  662685  662682     115  662688  662682     115  662688
  662685     114  662694  662691     115  662697  662691     115  662697  662694
     114  662703  662700     115  662706  662700     115  662706  662703     114
  662712  662709     115  662715  662709     115  662715  662712     114  662721
  662718     115  662724  662718     115  662724  662721     114  662730  662727
     115  662733  662727     115  662733  662730     114  662739  662736     115
  662742  662736     115  662742  662739     114  662748  662745     115  662751
  662745     115  662751  662748     114  662757  662754     115  662760  662754
     115  662760  662757     114  662766  662763     115  662769  662763     115
  662769  662766     114  662775  662772     115  662778  662772     115  662778
  662775     114  662784  662781     115  662787  662781     115  662787  662784
     114  662793  662790     115  662796  662790     115  662796  662793     114
  662802  662799     115  662805  662799     115  662805  662802     114  662811
  662808     115  662814  662808     115  662814  662811     114  662820  662817
     115  662823  662817     115  662823  662820     114  662829  662826     115
  662832  662826     115  662832  662829     114  662838  662835     115  662841
  662835     115  662841  662838     114  662847  662844     115  662850  662844
     115  662850  662847     114  662856  662853     115  662859  662853     115
  662859  662856     114
%FLAG BONDS_WITHOUT_HYDROGEN                                                    
%FORMAT(10I8)                                                                   
      30      33       1      30      36       2      12      18       5      12
      30       6       0      12       8      78      81       1      78      84
       2      48      54      10      48      66      10      42      48      12
      42      78       6      36      42      14      99     102       1      99
     105       2      90      99       6      84      90      14     129     132
       1     129     135       2     111     117       5     111     129       6
     105     111      14     159     162       1     159     165       2     156
   27870      15     147     156      17     141     147       5     141     159
       6     135     141      14     207     210       1     207     213       2
     177     183      10     177     195      10     171     177      12     171
     207       6     165     171      14     264     267       1     264     270
       2     234     240      10     234     252      10     225     234      19
     219     225      20     219     264       6     213     219      14     294
     297       1     294     300       2     291   27870      21     282     291
      22     276     282       5     276     294       6     270     276      14
     336     339       1     336     342       2     321     324       1     321
     327       2     312     321      23     306     312      20     306     336
       6     300     306      14     369     372       1     369     375       2
     354     363      26     348     354      20     348     369       6     342
     348      14     420     423       1     420     426       2     405     408
       1     405     411       2     396     405      23     387     396      27
     381     387      20     381     420       6     375     381      14     462
     465       1     462     468       2     438     444      10     438     456
      29     432     438      12     432     462       6     426     432      14
     495     498       1     495     501       2     480     489      26     474
     480      20     474     495       6     468     474      14     552     555
       1     552     558       2     522     528      10     522     540      10
     513     522      19     507     513      20     507     552       6     501
     507      14     624     627       1     624     630       2     603     606
      31     603     615      31     597     603      31     588     597      33
     579     588      35     570     579      35     564     570      36     564
     624       6     558     564      14     654     657       1     654     660
       2     651   27876      37     642     651      38     636     642       5
     636     654       6     630     636      14     675     678       1     675
     681       2     666     675       6     660     666      14     705     708
       1     705     711       2     687     693       5     687     705       6
     681     687      14     735     738       1     735     741       2     732
   27876      39     723     732      40     717     723       5     717     735
       6     711     717      14     792     795       1     792     798       2
     771     780      41     753     759      10     753     771      19     747
     753      12     747     792       6     741     747      14     864     867
       1     864     870       2     843     846      31     843     855      31
     837     843      31     828     837      33     819     828      35     810
     819      35     804     810      36     804     864       6     798     804
      14     936     939       1     936     942       2     915     918      31
     915     927      31     909     915      31     900     909      33     891
     900      35     882     891      35     876     882      36     876     936
       6     870     876      14     978     981       1     978     984       2
     972     978       6     963     972       5     954     963      42     945
     954      42     942     945      43     942     972      14    1038    1041
       1    1038    1044       2    1026    1032      45    1020    1026      45
    1014    1020      45    1008    1014      45    1005    1008      45    1005
    1032      45     996    1005      46     990     996       5     990    1038
       6     984     990      14    1095    1098       1    1095    1101       2
    1065    1071      10    1065    1083      10    1056    1065      19    1050
    1056      20    1050    1095       6    1044    1050      14    1125    1128
       1    1125    1131       2    1122   27870      47    1113    1122      48
    1107    1113       5    1107    1125       6    1101    1107      14    1158
    1161       1    1158    1164       2    1143    1152      50    1137    1143
      20    1137    1158       6    1131    1137      14    1224    1227       1
    1224    1230       2    1203    1212      52    1194    1203      35    1185
    1194      35    1176    1185      35    1170    1176      36    1170    1224
       6    1164    1170      14    1254    1257       1    1254    1260       2
    1251   27870      53    1242    1251      54    1236    1242       5    1236
    1254       6    1230    1236      14    1287    1290       1    1287    1293
       2    1272    1281      50    1266    1272      20    1266    1287       6
    1260    1266      14    1350    1353       1    1350    1356       2    1338
    1344      45    1329    1332      55    1329    1338      56    1323    1329
      56    1317    1323      45    1314    1317      45    1314    1344      45
    1305    1314      46    1299    1305       5    1299    1350       6    1293
    1299      14    1386    1389       1    1386    1392       2    1377    1380
      57    1377    1383      57    1368    1377      58    1362    1368      20
    1362    1386       6    1356    1362      14    1437    1440       1    1437
    1443       2    1428    1431      60    1428   27876      61    1422    1428
      63    1416    1422      65    1413    1416      66    1413    1431      67
    1404    1413      68    1398    1404       5    1398    1437       6    1392
    1398      14    1485    1488       1    1485    1491       2    1455    1461
      10    1455    1473      10    1449    1455      12    1449    1485       6
    1443    1449      14    1542    1545       1    1542    1548       2    1521
    1530      41    1503    1509      10    1503    1521      19    1497    1503
      12    1497    1542       6    1491    1497      14    1575    1578       1
    1575    1581       2    1560    1569      26    1554    1560      20    1554
    1575       6    1548    1554      14    1617    1620       1    1617    1623
       2    1593    1599      10    1593    1611      29    1587    1593      12
    1587    1617       6    1581    1587      14    1650    1653       1    1650
    1656       2    1635    1644      26    1629    1635      20    1629    1650
       6    1623    1629      14    1701    1704       1    1701    1707       2
    1689    1695      70    1683    1689      65    1680    1683      71    1680
   27876      72    1677    1680      73    1677    1695      74    1668    1677
      68    1662    1668       5    1662    1701       6    1656    1662      14
    1767    1770       1    1767    1773       2    1746    1755      52    1737
    1746      35    1728    1737      35    1719    1728      35    1713    1719
      36    1713    1767       6    1707    1713      14    1824    1827       1
    1824    1830       2    1794    1800      10    1794    1812      10    1785
    1794      19    1779    1785      20    1779    1824       6    1773    1779
      14    1872    1875       1    1872    1878       2    1842    1848      10
    1842    1860      10    1836    1842      12    1836    1872       6    1830
    1836      14    1929    1932       1    1929    1935       2    1899    1905
      10    1899    1917      10    1890    1899      19    1884    1890      20
    1884    1929       6    1878    1884      14    1962    1965       1    1962
    1968       2    1947    1956      26    1941    1947      20    1941    1962
       6    1935    1941      14    2010    2013       1    2010    2016       2
    1980    1986      10    1980    1998      10    1974    1980      12    1974
    2010       6    1968    1974      14    2052    2055       1    2052    2058
       2    2037    2040       1    2037    2043       2    2028    2037      23
    2022    2028      20    2022    2052       6    2016    2022      14    2094
    2097       1    2094    2100       2    2088    2094       6    2079    2088
       5    2070    2079      42    2061    2070      42    2058    2061      43
    2058    2088      14    2157    2160       1    2157    2163       2    2145
    2151      45    2136    2139      55    2136    2145      56    2130    2136
      56    2124    2130      45    2121    2124      45    2121    2151      45
    2112    2121      46    2106    2112       5    2106    2157       6    2100
    2106      14    2205    2208       1    2205    2211       2    2175    2181
      10    2175    2193      10    2169    2175      12    2169    2205       6
    2163    2169      14    2235    2238       1    2235    2241       2    2232
   27873      75    2223    2232      76    2217    2223       5    2217    2235
       6    2211    2217      14    2277    2280       1    2277    2283       2
    2262    2265       1    2262    2268       2    2253    2262      23    2247
    2253      20    2247    2277       6    2241    2247      14    2307    2310
       1    2307    2313       2    2289    2295       5    2289    2307       6
    2283    2289      14    2349    2352       1    2349    2355       2    2343
    2349       6    2334    2343       5    2325    2334      42    2316    2325
      42    2313    2316      43    2313    2343      14    2370    2373       1
    2370    2376       2    2361    2370       6    2355    2361      14    2400
    2403       1    2400    2406       2    2397   27873      77    2388    2397
      78    2382    2388       5    2382    2400       6    2376    2382      14
    2436    2439       1    2436    2442       2    2427    2430      57    2427
    2433      57    2418    2427      58    2412    2418      20    2412    2436
       6    2406    2412      14    2484    2487       1    2484    2490       2
    2454    2460      10    2454    2472      10    2448    2454      12    2448
    2484       6    2442    2448      14    2526    2529       1    2526    2532
       2    2502    2508      10    2502    2520      29    2496    2502      12
    2496    2526       6    2490    2496      14    2562    2565       1    2562
    2568       2    2553    2556      57    2553    2559      57    2544    2553
      58    2538    2544      20    2538    2562       6    2532    2538      14
    2610    2613       1    2610    2616       2    2580    2586      10    2580
    2598      10    2574    2580      12    2574    2610       6    2568    2574
      14    2652    2655       1    2652    2658       2    2628    2634      10
    2628    2646      29    2622    2628      12    2622    2652       6    2616
    2622      14    2703    2706       1    2703    2709       2    2688    2691
       1    2688    2694       2    2679    2688      23    2670    2679      27
    2664    2670      20    2664    2703       6    2658    2664      14    2760
    2763       1    2760    2766       2    2730    2736      10    2730    2748
      10    2721    2730      19    2715    2721      20    2715    2760       6
    2709    2715      14    2823    2826       1    2823    2829       2    2811
    2817      45    2802    2805      55    2802    2811      56    2796    2802
      56    2790    2796      45    2787    2790      45    2787    2817      45
    2778    2787      46    2772    2778       5    2772    2823       6    2766
    2772      14    2880    2883       1    2880    2886       2    2850    2856
      10    2850    2868      10    2841    2850      19    2835    2841      20
    2835    2880       6    2829    2835      14    2901    2904       1    2901
    2907       2    2892    2901       6    2886    2892      14    2922    2925
       1    2922    2928       2    2913    2922       6    2907    2913      14
    2973    2976       1    2973    2979       2    2958    2961      79    2949
    2958      80    2940    2949      27    2934    2940      20    2934    2973
       6    2928    2934      14    3006    3009       1    3006    3012       2
    2991    3000      26    2985    2991      20    2985    3006       6    2979
    2985      14    3069    3072       1    3069    3075       2    3057    3063
      45    3048    3051      55    3048    3057      56    3042    3048      56
    3036    3042      45    3033    3036      45    3033    3063      45    3024
    3033      46    3018    3024       5    3018    3069       6    3012    3018
      14    3132    3135       1    3132    3138       2    3120    3126      45
    3111    3114      55    3111    3120      56    3105    3111      56    3099
    3105      45    3096    3099      45    3096    3126      45    3087    3096
      46    3081    3087       5    3081    3132       6    3075    3081      14
    3162    3165       1    3162    3168       2    3159   27873      81    3150
    3159      82    3144    3150       5    3144    3162       6    3138    3144
      14    3228    3231       1    3228    3234       2    3207    3216      52
    3198    3207      35    3189    3198      35    3180    3189      35    3174
    3180      36    3174    3228       6    3168    3174      14    3261    3264
       1    3261    3267       2    3246    3255      26    3240    3246      20
    3240    3261       6    3234    3240      14    3312    3315       1    3312
    3318       2    3300    3306      70    3294    3300      65    3291    3294
      83    3291   27873      84    3288    3291      85    3288    3306      74
    3279    3288      68    3273    3279       5    3273    3312       6    3267
    3273      14    3378    3381       1    3378    3384       2    3357    3366
      52    3348    3357      35    3339    3348      35    3330    3339      35
    3324    3330      36    3324    3378       6    3318    3324      14    3420
    3423       1    3420    3426       2    3414    3420       6    3405    3414
       5    3396    3405      42    3387    3396      42    3384    3387      43
    3384    3414      14    3462    3465       1    3462    3468       2    3456
    3462       6    3447    3456       5    3438    3447      42    3429    3438
      42    3426    3429      43    3426    3456      14    3519    3522       1
    3519    3525       2    3498    3507      41    3480    3486      10    3480
    3498      19    3474    3480      12    3474    3519       6    3468    3474
      14    3552    3555       1    3552    3558       2    3537    3546      26
    3531    3537      20    3531    3552       6    3525    3531      14    3612
    3615       1    3612    3618       2    3600    3606      45    3594    3600
      45    3588    3594      45    3582    3588      45    3579    3582      45
    3579    3606      45    3570    3579      46    3564    3570       5    3564
    3612       6    3558    3564      14    3654    3657       1    3654    3660
       2    3648    3654       6    3639    3648       5    3630    3639      42
    3621    3630      42    3618    3621      43    3618    3648      14    3711
    3714       1    3711    3717       2    3681    3687      10    3681    3699
      10    3672    3681      19    3666    3672      20    3666    3711       6
    3660    3666      14    3744    3747       1    3744    3750       2    3729
    3738      50    3723    3729      20    3723    3744       6    3717    3723
      14    3774    3777       1    3774    3780       2    3756    3762       5
    3756    3774       6    3750    3756      14    3816    3819       1    3816
    3822       2    3801    3804       1    3801    3807       2    3792    3801
      23    3786    3792      20    3786    3816       6    3780    3786      14
    3837    3840       1    3837    3843       2    3828    3837       6    3822
    3828      14    3888    3891       1    3888    3894       2    3873    3876
       1    3873    3879       2    3864    3873      23    3855    3864      27
    3849    3855      20    3849    3888       6    3843    3849      14    3936
    3939       1    3936    3942       2    3906    3912      10    3906    3924
      10    3900    3906      12    3900    3936       6    3894    3900      14
    3996    3999       1    3996    4002       2    3984    3990      45    3978
    3984      45    3972    3978      45    3966    3972      45    3963    3966
      45    3963    3990      45    3954    3963      46    3948    3954       5
    3948    3996       6    3942    3948      14    4017    4020       1    4017
    4023       2    4008    4017       6    4002    4008      14    4074    4077
       1    4074    4080       2    4044    4050      10    4044    4062      10
    4035    4044      19    4029    4035      20    4029    4074       6    4023
    4029      14    4137    4140       1    4137    4143       2    4125    4131
      45    4116    4119      55    4116    4125      56    4110    4116      56
    4104    4110      45    4101    4104      45    4101    4131      45    4092
    4101      46    4086    4092       5    4086    4137       6    4080    4086
      14    4203    4206       1    4203    4209       2    4182    4191      52
    4173    4182      35    4164    4173      35    4155    4164      35    4149
    4155      36    4149    4203       6    4143    4149      14    4245    4248
       1    4245    4251       2    4230    4233       1    4230    4236       2
    4221    4230      23    4215    4221      20    4215    4245       6    4209
    4215      14    4287    4290       1    4287    4293       2    4263    4269
      10    4263    4281      29    4257    4263      12    4257    4287       6
    4251    4257      14    4320    4323       1    4320    4326       2    4305
    4314      50    4299    4305      20    4299    4320       6    4293    4299
      14    4368    4371       1    4368    4374       2    4338    4344      10
    4338    4356      10    4332    4338      12    4332    4368       6    4326
    4332      14    4389    4392       1    4389    4395       2    4380    4389
       6    4374    4380      14    4422    4425       1    4422    4428       2
    4407    4416      26    4401    4407      20    4401    4422       6    4395
    4401      14    4458    4461       1    4458    4464       2    4449    4452
      57    4449    4455      57    4440    4449      58    4434    4440      20
    4434    4458       6    4428    4434      14    4500    4503       1    4500
    4506       2    4485    4488       1    4485    4491       2    4476    4485
      23    4470    4476      20    4470    4500       6    4464    4470      14
    4548    4551       1    4548    4554       2    4518    4524      10    4518
    4536      10    4512    4518      12    4512    4548       6    4506    4512
      14    4590    4593       1    4590    4596       2    4566    4572      10
    4566    4584      29    4560    4566      12    4560    4590       6    4554
    4560      14    4626    4629       1    4626    4632       2    4617    4620
      57    4617    4623      57    4608    4617      58    4602    4608      20
    4602    4626       6    4596    4602      14    4686    4689       1    4686
    4692       2    4674    4680      45    4668    4674      45    4662    4668
      45    4656    4662      45    4653    4656      45    4653    4680      45
    4644    4653      46    4638    4644       5    4638    4686       6    4632
    4638      14    4728    4731       1    4728    4734       2    4713    4716
       1    4713    4719       2    4704    4713      23    4698    4704      20
    4698    4728       6    4692    4698      14    4758    4761       1    4758
    4764       2    4740    4746       5    4740    4758       6    4734    4740
      14    4815    4818       1    4815    4821       2    4794    4803      41
    4776    4782      10    4776    4794      19    4770    4776      12    4770
    4815       6    4764    4770      14    4845    4848       1    4845    4851
       2    4827    4833       5    4827    4845       6    4821    4827      14
    4887    4890       1    4887    4893       2    4863    4869      10    4863
    4881      29    4857    4863      12    4857    4887       6    4851    4857
      14    4920    4923       1    4920    4926       2    4905    4914      50
    4899    4905      20    4899    4920       6    4893    4899      14    4956
    4959       1    4956    4962       2    4947    4950      57    4947    4953
      57    4938    4947      58    4932    4938      20    4932    4956       6
    4926    4932      14    5028    5031       1    5028    5034       2    5019
    5025      86    5013    5019      45    5007    5013      45    5001    5007
      45    4998    5001      87    4998    5025      88    4992    4998      89
    4986    4992      70    4983    4986      90    4983    5025      91    4974
    4983      92    4968    4974       5    4968    5028       6    4962    4968
      14    5070    5073       1    5070    5076       2    5046    5052      10
    5046    5064      29    5040    5046      12    5040    5070       6    5034
    5040      14    5112    5115       1    5112    5118       2    5097    5100
       1    5097    5103       2    5088    5097      23    5082    5088      20
    5082    5112       6    5076    5082      14    5142    5145       1    5142
    5148       2    5124    5130       5    5124    5142       6    5118    5124
      14    5163    5166       1    5163    5169       2    5154    5163       6
    5148    5154      14    5199    5202       1    5199    5205       2    5190
    5193      57    5190    5196      57    5181    5190      58    5175    5181
      20    5175    5199       6    5169    5175      14    5262    5265       1
    5262    5268       2    5250    5256      45    5241    5244      55    5241
    5250      56    5235    5241      56    5229    5235      45    5226    5229
      45    5226    5256      45    5217    5226      46    5211    5217       5
    5211    5262       6    5205    5211      14    5319    5322       1    5319
    5325       2    5298    5307      41    5280    5286      10    5280    5298
      19    5274    5280      12    5274    5319       6    5268    5274      14
    5376    5379       1    5376    5382       2    5346    5352      10    5346
    5364      10    5337    5346      19    5331    5337      20    5331    5376
       6    5325    5331      14    5406    5409       1    5406    5412       2
    5388    5394       5    5388    5406       6    5382    5388      14    5448
    5451       1    5448    5454       2    5433    5436       1    5433    5439
       2    5424    5433      23    5418    5424      20    5418    5448       6
    5412    5418      14    5490    5493       1    5490    5496       2    5466
    5472      10    5466    5484      29    5460    5466      12    5460    5490
       6    5454    5460      14    5523    5526       1    5523    5529       2
    5508    5517      50    5502    5508      20    5502    5523       6    5496
    5502      14    5565    5568       1    5565    5571       2    5541    5547
      10    5541    5559      29    5535    5541      12    5535    5565       6
    5529    5535      14    5610    5613       1    5610    5616       2    5601
    5604      57    5601    5607      57    5592    5601      58    5583    5592
      27    5577    5583      20    5577    5610       6    5571    5577      14
    5682    5685       1    5682    5688       2    5661    5664      31    5661
    5673      31    5655    5661      31    5646    5655      33    5637    5646
      35    5628    5637      35    5622    5628      36    5622    5682       6
    5616    5622      14    5739    5742       1    5739    5745       2    5709
    5715      10    5709    5727      10    5700    5709      19    5694    5700
      20    5694    5739       6    5688    5694      14    5805    5808       1
    5805    5811       2    5784    5793      52    5775    5784      35    5766
    5775      35    5757    5766      35    5751    5757      36    5751    5805
       6    5745    5751      14    5862    5865       1    5862    5868       2
    5832    5838      10    5832    5850      10    5823    5832      19    5817
    5823      20    5817    5862       6    5811    5817      14    5922    5925
       1    5922    5928       2    5910    5916      45    5904    5910      45
    5898    5904      45    5892    5898      45    5889    5892      45    5889
    5916      45    5880    5889      46    5874    5880       5    5874    5922
       6    5868    5874      14    5952    5955       1    5952    5958       2
    5934    5940       5    5934    5952       6    5928    5934      14    5982
    5985       1    5982    5988       2    5964    5970       5    5964    5982
       6    5958    5964      14    6027    6030       1    6027    6033       2
    6018    6021      57    6018    6024      57    6009    6018      58    6000
    6009      27    5994    6000      20    5994    6027       6    5988    5994
      14    6069    6072       1    6069    6075       2    6045    6051      10
    6045    6063      29    6039    6045      12    6039    6069       6    6033
    6039      14    6126    6129       1    6126    6132       2    6096    6102
      10    6096    6114      10    6087    6096      19    6081    6087      20
    6081    6126       6    6075    6081      14    6192    6195       1    6192
    6198       2    6171    6180      52    6162    6171      35    6153    6162
      35    6144    6153      35    6138    6144      36    6138    6192       6
    6132    6138      14    6222    6225       1    6222    6228       2    6204
    6210       5    6204    6222       6    6198    6204      14    6264    6267
       1    6264    6270       2    6240    6246      10    6240    6258      29
    6234    6240      12    6234    6264       6    6228    6234      14    6309
    6312       1    6309    6315       2    6300    6303      57    6300    6306
      57    6291    6300      58    6282    6291      27    6276    6282      20
    6276    6309       6    6270    6276      14    6354    6357       1    6354
    6360       2    6345    6348      57    6345    6351      57    6336    6345
      58    6327    6336      27    6321    6327      20    6321    6354       6
    6315    6321      14    6396    6399       1    6396    6402       2    6372
    6378      10    6372    6390      29    6366    6372      12    6366    6396
       6    6360    6366      14    6456    6459       1    6456    6462       2
    6444    6450      45    6438    6444      45    6432    6438      45    6426
    6432      45    6423    6426      45    6423    6450      45    6414    6423
      46    6408    6414       5    6408    6456       6    6402    6408      14
    6522    6525       1    6522    6528       2    6501    6510      52    6492
    6501      35    6483    6492      35    6474    6483      35    6468    6474
      36    6468    6522       6    6462    6468      14    6579    6582       1
    6579    6585       2    6549    6555      10    6549    6567      10    6540
    6549      19    6534    6540      20    6534    6579       6    6528    6534
      14    6612    6615       1    6612    6618       2    6597    6606      26
    6591    6597      20    6591    6612       6    6585    6591      14    6675
    6678       1    6675    6681       2    6663    6669      45    6654    6657
      55    6654    6663      56    6648    6654      56    6642    6648      45
    6639    6642      45    6639    6669      45    6630    6639      46    6624
    6630       5    6624    6675       6    6618    6624      14    6696    6699
       1    6696    6702       2    6687    6696       6    6681    6687      14
    6753    6756       1    6753    6759       2    6732    6741      41    6714
    6720      10    6714    6732      19    6708    6714      12    6708    6753
       6    6702    6708      14    6783    6786       1    6783    6789       2
    6765    6771       5    6765    6783       6    6759    6765      14    6825
    6828       1    6825    6831       2    6801    6807      10    6801    6819
      29    6795    6801      12    6795    6825       6    6789    6795      14
    6873    6876       1    6873    6879       2    6843    6849      10    6843
    6861      10    6837    6843      12    6837    6873       6    6831    6837
      14    6945    6948       1    6945    6951       2    6924    6927      31
    6924    6936      31    6918    6924      31    6909    6918      33    6900
    6909      35    6891    6900      35    6885    6891      36    6885    6945
       6    6879    6885      14    6990    6993       1    6990    6996       2
    6981    6984      57    6981    6987      57    6972    6981      58    6963
    6972      27    6957    6963      20    6957    6990       6    6951    6957
      14    7038    7041       1    7038    7044       2    7008    7014      10
    7008    7026      10    7002    7008      12    7002    7038       6    6996
    7002      14    7095    7098       1    7095    7101       2    7065    7071
      10    7065    7083      10    7056    7065      19    7050    7056      20
    7050    7095       6    7044    7050      14    7128    7131       1    7128
    7134       2    7113    7122      26    7107    7113      20    7107    7128
       6    7101    7107      14    7164    7167       1    7164    7170       2
    7155    7158      57    7155    7161      57    7146    7155      58    7140
    7146      20    7140    7164       6    7134    7140      14    7236    7239
       1    7236    7242       2    7215    7218      31    7215    7227      31
    7209    7215      31    7200    7209      33    7191    7200      35    7182
    7191      35    7176    7182      36    7176    7236       6    7170    7176
      14    7281    7284       1    7281    7287       2    7272    7275      57
    7272    7278      57    7263    7272      58    7254    7263      27    7248
    7254      20    7248    7281       6    7242    7248      14    7338    7341
       1    7338    7344       2    7308    7314      10    7308    7326      10
    7299    7308      19    7293    7299      20    7293    7338       6    7287
    7293      14    7389    7392       1    7389    7395       2    7380    7383
      93    7374    7380      94    7368    7374      65    7365    7368      66
    7365    7383      67    7356    7365      68    7350    7356       5    7350
    7389       6    7344    7350      14    7446    7449       1    7446    7452
       2    7416    7422      10    7416    7434      10    7407    7416      19
    7401    7407      20    7401    7446       6    7395    7401      14    7479
    7482       1    7479    7485       2    7464    7473      26    7458    7464
      20    7458    7479       6    7452    7458      14    7551    7554       1
    7551    7557       2    7542    7548      86    7536    7542      45    7530
    7536      45    7524    7530      45    7521    7524      87    7521    7548
      88    7515    7521      89    7509    7515      70    7506    7509      90
    7506    7548      91    7497    7506      92    7491    7497       5    7491
    7551       6    7485    7491      14    7596    7599       1    7596    7602
       2    7587    7590      57    7587    7593      57    7578    7587      58
    7569    7578      27    7563    7569      20    7563    7596       6    7557
    7563      14    7644    7647       1    7644    7650       2    7614    7620
      10    7614    7632      10    7608    7614      12    7608    7644       6
    7602    7608      14    7665    7668       1    7665    7671       2    7656
    7665       6    7650    7656      14    7731    7734       1    7731    7737
       2    7710    7719      52    7701    7710      35    7692    7701      35
    7683    7692      35    7677    7683      36    7677    7731       6    7671
    7677      14    7773    7776       1    7773    7779       2    7767    7773
       6    7758    7767       5    7749    7758      42    7740    7749      42
    7737    7740      43    7737    7767      14    7845    7848       1    7845
    7851       2    7824    7827      31    7824    7836      31    7818    7824
      31    7809    7818      33    7800    7809      35    7791    7800      35
    7785    7791      36    7785    7845       6    7779    7785      14    7887
    7890       1    7887    7893       2    7881    7887       6    7872    7881
       5    7863    7872      42    7854    7863      42    7851    7854      43
    7851    7881      14    7929    7932       1    7929    7935       2    7923
    7929       6    7914    7923       5    7905    7914      42    7896    7905
      42    7893    7896      43    7893    7923      14    7986    7989       1
    7986    7992       2    7956    7962      10    7956    7974      10    7947
    7956      19    7941    7947      20    7941    7986       6    7935    7941
      14    8028    8031       1    8028    8034       2    8013    8016       1
    8013    8019       2    8004    8013      23    7998    8004      20    7998
    8028       6    7992    7998      14    8100    8103       1    8100    8106
       2    8079    8082      31    8079    8091      31    8073    8079      31
    8064    8073      33    8055    8064      35    8046    8055      35    8040
    8046      36    8040    8100       6    8034    8040      14    8142    8145
       1    8142    8148       2    8127    8130       1    8127    8133       2
    8118    8127      23    8112    8118      20    8112    8142       6    8106
    8112      14    8205    8208       1    8205    8211       2    8193    8199
      45    8184    8187      55    8184    8193      56    8178    8184      56
    8172    8178      45    8169    8172      45    8169    8199      45    8160
    8169      46    8154    8160       5    8154    8205       6    8148    8154
      14    8253    8256       1    8253    8259       2    8223    8229      10
    8223    8241      10    8217    8223      12    8217    8253       6    8211
    8217      14    8313    8316       1    8313    8319       2    8301    8307
      45    8295    8301      45    8289    8295      45    8283    8289      45
    8280    8283      45    8280    8307      45    8271    8280      46    8265
    8271       5    8265    8313       6    8259    8265      14    8355    8358
       1    8355    8361       2    8331    8337      10    8331    8349      29
    8325    8331      12    8325    8355       6    8319    8325      14    8376
    8379       1    8376    8382       2    8367    8376       6    8361    8367
      14    8439    8442       1    8439    8445       2    8427    8433      45
    8418    8421      55    8418    8427      56    8412    8418      56    8406
    8412      45    8403    8406      45    8403    8433      45    8394    8403
      46    8388    8394       5    8388    8439       6    8382    8388      14
    8511    8514       1    8511    8517       2    8490    8493      31    8490
    8502      31    8484    8490      31    8475    8484      33    8466    8475
      35    8457    8466      35    8451    8457      36    8451    8511       6
    8445    8451      14    8559    8562       1    8559    8565       2    8529
    8535      10    8529    8547      10    8523    8529      12    8523    8559
       6    8517    8523      14    8601    8604       1    8601    8607       2
    8577    8583      10    8577    8595      29    8571    8577      12    8571
    8601       6    8565    8571      14    8667    8670       1    8667    8673
       2    8646    8655      52    8637    8646      35    8628    8637      35
    8619    8628      35    8613    8619      36    8613    8667       6    8607
    8613      14    8709    8712       1    8709    8715       2    8694    8697
       1    8694    8700       2    8685    8694      23    8679    8685      20
    8679    8709       6    8673    8679      14    8742    8745       1    8742
    8748       2    8727    8736      26    8721    8727      20    8721    8742
       6    8715    8721      14    8808    8811       1    8808    8814       2
    8787    8796      52    8778    8787      35    8769    8778      35    8760
    8769      35    8754    8760      36    8754    8808       6    8748    8754
      14    8856    8859       1    8856    8862       2    8826    8832      10
    8826    8844      10    8820    8826      12    8820    8856       6    8814
    8820      14    8907    8910       1    8907    8913       2    8892    8895
       1    8892    8898       2    8883    8892      23    8874    8883      27
    8868    8874      20    8868    8907       6    8862    8868      14    8964
    8967       1    8964    8970       2    8943    8952      41    8925    8931
      10    8925    8943      19    8919    8925      12    8919    8964       6
    8913    8919      14    8985    8988       1    8985    8991       2    8976
    8985       6    8970    8976      14    9030    9033       1    9030    9036
       2    9021    9024      57    9021    9027      57    9012    9021      58
    9003    9012      27    8997    9003      20    8997    9030       6    8991
    8997      14    9093    9096       1    9093    9099       2    9081    9087
      45    9072    9075      55    9072    9081      56    9066    9072      56
    9060    9066      45    9057    9060      45    9057    9087      45    9048
    9057      46    9042    9048       5    9042    9093       6    9036    9042
      14    9135    9138       1    9135    9141       2    9111    9117      10
    9111    9129      29    9105    9111      12    9105    9135       6    9099
    9105      14    9195    9198       1    9195    9201       2    9183    9189
      45    9177    9183      45    9171    9177      45    9165    9171      45
    9162    9165      45    9162    9189      45    9153    9162      46    9147
    9153       5    9147    9195       6    9141    9147      14    9240    9243
       1    9240    9246       2    9231    9234      57    9231    9237      57
    9222    9231      58    9213    9222      27    9207    9213      20    9207
    9240       6    9201    9207      14    9306    9309       1    9306    9312
       2    9285    9294      52    9276    9285      35    9267    9276      35
    9258    9267      35    9252    9258      36    9252    9306       6    9246
    9252      14    9327    9330       1    9327    9333       2    9318    9327
       6    9312    9318      14    9363    9366       1    9363    9369       2
    9354    9357      57    9354    9360      57    9345    9354      58    9339
    9345      20    9339    9363       6    9333    9339      14    9426    9429
       1    9426    9432       2    9414    9420      45    9405    9408      55
    9405    9414      56    9399    9405      56    9393    9399      45    9390
    9393      45    9390    9420      45    9381    9390      46    9375    9381
       5    9375    9426       6    9369    9375      14    9447    9450       1
    9447    9453       2    9438    9447       6    9432    9438      14    9483
    9486       1    9483    9489       2    9474    9477      57    9474    9480
      57    9465    9474      58    9459    9465      20    9459    9483       6
    9453    9459      14    9513    9516       1    9513    9519       2    9495
    9501       5    9495    9513       6    9489    9495      14    9561    9564
       1    9561    9567       2    9531    9537      10    9531    9549      10
    9525    9531      12    9525    9561       6    9519    9525      14    9609
    9612       1    9609    9615       2    9579    9585      10    9579    9597
      10    9573    9579      12    9573    9609       6    9567    9573      14
    9672    9675       1    9672    9678       2    9660    9666      45    9651
    9654      55    9651    9660      56    9645    9651      56    9639    9645
      45    9636    9639      45    9636    9666      45    9627    9636      46
    9621    9627       5    9621    9672       6    9615    9621      14    9744
    9747       1    9744    9750       2    9723    9726      31    9723    9735
      31    9717    9723      31    9708    9717      33    9699    9708      35
    9690    9699      35    9684    9690      36    9684    9744       6    9678
    9684      14    9765    9768       1    9765    9771       2    9756    9765
       6    9750    9756      14    9807    9810       1    9807    9813       2
    9783    9789      10    9783    9801      29    9777    9783      12    9777
    9807       6    9771    9777      14    9849    9852       1    9849    9855
       2    9825    9831      10    9825    9843      29    9819    9825      12
    9819    9849       6    9813    9819      14    9891    9894       1    9891
    9897       2    9867    9873      10    9867    9885      29    9861    9867
      12    9861    9891       6    9855    9861      14    9954    9957       1
    9954    9960       2    9942    9948      45    9933    9936      55    9933
    9942      56    9927    9933      56    9921    9927      45    9918    9921
      45    9918    9948      45    9909    9918      46    9903    9909       5
    9903    9954       6    9897    9903      14   10020   10023       1   10020
   10026       2    9999   10008      52    9990    9999      35    9981    9990
      35    9972    9981      35    9966    9972      36    9966   10020       6
    9960    9966      14   10077   10080       1   10077   10083       2   10047
   10053      10   10047   10065      10   10038   10047      19   10032   10038
      20   10032   10077       6   10026   10032      14   10119   10122       1
   10119   10125       2   10104   10107       1   10104   10110       2   10095
   10104      23   10089   10095      20   10089   10119       6   10083   10089
      14   10167   10170       1   10167   10173       2   10137   10143      10
   10137   10155      10   10131   10137      12   10131   10167       6   10125
   10131      14   10188   10191       1   10188   10194       2   10179   10188
       6   10173   10179      14   10224   10227       1   10224   10230       2
   10215   10218      57   10215   10221      57   10206   10215      58   10200
   10206      20   10200   10224       6   10194   10200      14   10287   10290
       1   10287   10293       2   10275   10281      45   10266   10269      55
   10266   10275      56   10260   10266      56   10254   10260      45   10251
   10254      45   10251   10281      45   10242   10251      46   10236   10242
       5   10236   10287       6   10230   10236      14   10347   10350       1
   10347   10353       2   10335   10341      45   10329   10335      45   10323
   10329      45   10317   10323      45   10314   10317      45   10314   10341
      45   10305   10314      46   10299   10305       5   10299   10347       6
   10293   10299      14   10395   10398       1   10395   10401       2   10365
   10371      10   10365   10383      10   10359   10365      12   10359   10395
       6   10353   10359      14   10452   10455       1   10452   10458       2
   10422   10428      10   10422   10440      10   10413   10422      19   10407
   10413      20   10407   10452       6   10401   10407      14   10494   10497
       1   10494   10500       2   10470   10476      10   10470   10488      29
   10464   10470      12   10464   10494       6   10458   10464      14   10527
   10530       1   10527   10533       2   10512   10521      26   10506   10512
      20   10506   10527       6   10500   10506      14   10578   10581       1
   10578   10584       2   10566   10572      70   10560   10566      65   10557
   10560      94   10554   10557      95   10554   10572      74   10545   10554
      68   10539   10545       5   10539   10578       6   10533   10539      14
   10620   10623       1   10620   10626       2   10596   10602      10   10596
   10614      29   10590   10596      12   10590   10620       6   10584   10590
      14   10668   10671       1   10668   10674       2   10638   10644      10
   10638   10656      10   10632   10638      12   10632   10668       6   10626
   10632      14   10719   10722       1   10719   10725       2   10704   10707
      79   10695   10704      80   10686   10695      27   10680   10686      20
   10680   10719       6   10674   10680      14   10761   10764       1   10761
   10767       2   10755   10761       6   10746   10755       5   10737   10746
      42   10728   10737      42   10725   10728      43   10725   10755      14
   10818   10821       1   10818   10824       2   10788   10794      10   10788
   10806      10   10779   10788      19   10773   10779      20   10773   10818
       6   10767   10773      14   10851   10854       1   10851   10857       2
   10836   10845      26   10830   10836      20   10830   10851       6   10824
   10830      14   10881   10884       1   10881   10887       2   10863   10869
       5   10863   10881       6   10857   10863      14   10923   10926       1
   10923   10929       2   10917   10923       6   10908   10917       5   10899
   10908      42   10890   10899      42   10887   10890      43   10887   10917
      14   10965   10968       1   10965   10971       2   10941   10947      10
   10941   10959      29   10935   10941      12   10935   10965       6   10929
   10935      14   11022   11025       1   11022   11028       2   10992   10998
      10   10992   11010      10   10983   10992      19   10977   10983      20
   10977   11022       6   10971   10977      14   11070   11073       1   11070
   11076       2   11040   11046      10   11040   11058      10   11034   11040
      12   11034   11070       6   11028   11034      14   11112   11115       1
   11112   11118       2   11106   11112       6   11097   11106       5   11088
   11097      42   11079   11088      42   11076   11079      43   11076   11106
      14   11163   11166       1   11163   11169       2   11148   11151       1
   11148   11154       2   11139   11148      23   11130   11139      27   11124
   11130      20   11124   11163       6   11118   11124      14   11208   11211
       1   11208   11214       2   11199   11202      57   11199   11205      57
   11190   11199      58   11181   11190      27   11175   11181      20   11175
   11208       6   11169   11175      14   11259   11262       1   11259   11265
       2   11247   11253      70   11241   11247      65   11238   11241      94
   11235   11238      95   11235   11253      74   11226   11235      68   11220
   11226       5   11220   11259       6   11214   11220      14   11322   11325
       1   11322   11328       2   11310   11316      45   11301   11304      55
   11301   11310      56   11295   11301      56   11289   11295      45   11286
   11289      45   11286   11316      45   11277   11286      46   11271   11277
       5   11271   11322       6   11265   11271      14   11370   11373       1
   11370   11376       2   11340   11346      10   11340   11358      10   11334
   11340      12   11334   11370       6   11328   11334      14   11442   11445
       1   11442   11448       2   11421   11424      31   11421   11433      31
   11415   11421      31   11406   11415      33   11397   11406      35   11388
   11397      35   11382   11388      36   11382   11442       6   11376   11382
      14   11499   11502       1   11499   11505       2   11478   11487      41
   11460   11466      10   11460   11478      19   11454   11460      12   11454
   11499       6   11448   11454      14   11541   11544       1   11541   11547
       2   11517   11523      10   11517   11535      29   11511   11517      12
   11511   11541       6   11505   11511      14   11562   11565       1   11562
   11568       2   11553   11562       6   11547   11553      14   11619   11622
       1   11619   11625       2   11589   11595      10   11589   11607      10
   11580   11589      19   11574   11580      20   11574   11619       6   11568
   11574      14   11682   11685       1   11682   11688       2   11670   11676
      45   11661   11664      55   11661   11670      56   11655   11661      56
   11649   11655      45   11646   11649      45   11646   11676      45   11637
   11646      46   11631   11637       5   11631   11682       6   11625   11631
      14   11724   11727       1   11724   11730       2   11718   11724       6
   11709   11718       5   11700   11709      42   11691   11700      42   11688
   11691      43   11688   11718      14   11766   11769       1   11766   11772
       2   11742   11748      10   11742   11760      29   11736   11742      12
   11736   11766       6   11730   11736      14   11823   11826       1   11823
   11829       2   11793   11799      10   11793   11811      10   11784   11793
      19   11778   11784      20   11778   11823       6   11772   11778      14
   11865   11868       1   11865   11871       2   11850   11853       1   11850
   11856       2   11841   11850      23   11835   11841      20   11835   11865
       6   11829   11835      14   11922   11925       1   11922   11928       2
   11901   11910      41   11883   11889      10   11883   11901      19   11877
   11883      12   11877   11922       6   11871   11877      14   11955   11958
       1   11955   11961       2   11940   11949      26   11934   11940      20
   11934   11955       6   11928   11934      14   11991   11994       1   11991
   11997       2   11982   11985      57   11982   11988      57   11973   11982
      58   11967   11973      20   11967   11991       6   11961   11967      14
   12036   12039       1   12036   12042       2   12027   12030      57   12027
   12033      57   12018   12027      58   12009   12018      27   12003   12009
      20   12003   12036       6   11997   12003      14   12096   12099       1
   12096   12102       2   12084   12090      45   12078   12084      45   12072
   12078      45   12066   12072      45   12063   12066      45   12063   12090
      45   12054   12063      46   12048   12054       5   12048   12096       6
   12042   12048      14   12129   12132       1   12129   12135       2   12114
   12123      26   12108   12114      20   12108   12129       6   12102   12108
      14   12162   12165       1   12162   12168       2   12147   12156      26
   12141   12147      20   12141   12162       6   12135   12141      14   12204
   12207       1   12204   12210       2   12189   12192       1   12189   12195
       2   12180   12189      23   12174   12180      20   12174   12204       6
   12168   12174      14   12252   12255       1   12252   12258       2   12222
   12228      10   12222   12240      10   12216   12222      12   12216   12252
       6   12210   12216      14   12282   12285       1   12282   12288       2
   12264   12270       5   12264   12282       6   12258   12264      14   12324
   12327       1   12324   12330       2   12309   12312       1   12309   12315
       2   12300   12309      23   12294   12300      20   12294   12324       6
   12288   12294      14   12387   12390       1   12387   12393       2   12375
   12381      45   12366   12369      55   12366   12375      56   12360   12366
      56   12354   12360      45   12351   12354      45   12351   12381      45
   12342   12351      46   12336   12342       5   12336   12387       6   12330
   12336      14   12438   12441       1   12438   12444       2   12423   12426
       1   12423   12429       2   12414   12423      23   12405   12414      27
   12399   12405      20   12399   12438       6   12393   12399      14   12504
   12507       1   12504   12510       2   12483   12492      52   12474   12483
      35   12465   12474      35   12456   12465      35   12450   12456      36
   12450   12504       6   12444   12450      14   12552   12555       1   12552
   12558       2   12522   12528      10   12522   12540      10   12516   12522
      12   12516   12552       6   12510   12516      14   12573   12576       1
   12573   12579       2   12564   12573       6   12558   12564      14   12624
   12627       1   12624   12630       2   12609   12612      79   12600   12609
      80   12591   12600      27   12585   12591      20   12585   12624       6
   12579   12585      14   12675   12678       1   12675   12681       2   12660
   12663       1   12660   12666       2   12651   12660      23   12642   12651
      27   12636   12642      20   12636   12675       6   12630   12636      14
   12741   12744       1   12741   12747       2   12720   12729      52   12711
   12720      35   12702   12711      35   12693   12702      35   12687   12693
      36   12687   12741       6   12681   12687      14   12804   12807       1
   12804   12810       2   12792   12798      45   12783   12786      55   12783
   12792      56   12777   12783      56   12771   12777      45   12768   12771
      45   12768   12798      45   12759   12768      46   12753   12759       5
   12753   12804       6   12747   12753      14   12837   12840       1   12837
   12843       2   12822   12831      26   12816   12822      20   12816   12837
       6   12810   12816      14   12879   12882       1   12879   12885       2
   12855   12861      10   12855   12873      29   12849   12855      12   12849
   12879       6   12843   12849      14   12936   12939       1   12936   12942
       2   12906   12912      10   12906   12924      10   12897   12906      19
   12891   12897      20   12891   12936       6   12885   12891      14   12987
   12990       1   12987   12993       2   12972   12975       1   12972   12978
       2   12963   12972      23   12954   12963      27   12948   12954      20
   12948   12987       6   12942   12948      14   13008   13011       1   13008
   13014       2   12999   13008       6   12993   12999      14   13050   13053
       1   13050   13056       2   13044   13050       6   13035   13044       5
   13026   13035      42   13017   13026      42   13014   13017      43   13014
   13044      14   13092   13095       1   13092   13098       2   13086   13092
       6   13077   13086       5   13068   13077      42   13059   13068      42
   13056   13059      43   13056   13086      14   13113   13116       1   13113
   13119       2   13104   13113       6   13098   13104      14   13155   13158
       1   13155   13161       2   13131   13137      10   13131   13149      29
   13125   13131      12   13125   13155       6   13119   13125      14   13176
   13179       1   13176   13182       2   13167   13176       6   13161   13167
      14   13242   13245       1   13242   13248       2   13221   13230      52
   13212   13221      35   13203   13212      35   13194   13203      35   13188
   13194      36   13188   13242       6   13182   13188      14   13275   13278
       1   13275   13281       2   13260   13269      26   13254   13260      20
   13254   13275       6   13248   13254      14   13326   13329       1   13326
   13332       2   13314   13320      70   13308   13314      65   13305   13308
      94   13302   13305      95   13302   13320      74   13293   13302      68
   13287   13293       5   13287   13326       6   13281   13287      14   13386
   13389       1   13386   13392       2   13374   13380      45   13368   13374
      45   13362   13368      45   13356   13362      45   13353   13356      45
   13353   13380      45   13344   13353      46   13338   13344       5   13338
   13386       6   13332   13338      14   13416   13419       1   13416   13422
       2   13398   13404       5   13398   13416       6   13392   13398      14
   13473   13476       1   13473   13479       2   13452   13461      41   13434
   13440      10   13434   13452      19   13428   13434      12   13428   13473
       6   13422   13428      14   13494   13497       1   13494   13500       2
   13485   13494       6   13479   13485      14   13551   13554       1   13551
   13557       2   13521   13527      10   13521   13539      10   13512   13521
      19   13506   13512      20   13506   13551       6   13500   13506      14
   13581   13584       1   13581   13587       2   13563   13569       5   13563
   13581       6   13557   13563      14   13638   13641       1   13638   13644
       2   13608   13614      10   13608   13626      10   13599   13608      19
   13593   13599      20   13593   13638       6   13587   13593      14   13701
   13704       1   13701   13707       2   13689   13695      45   13680   13683
      55   13680   13689      56   13674   13680      56   13668   13674      45
   13665   13668      45   13665   13695      45   13656   13665      46   13650
   13656       5   13650   13701       6   13644   13650      14   13764   13767
       1   13764   13770       2   13752   13758      45   13743   13746      55
   13743   13752      56   13737   13743      56   13731   13737      45   13728
   13731      45   13728   13758      45   13719   13728      46   13713   13719
       5   13713   13764       6   13707   13713      14   13806   13809       1
   13806   13812       2   13800   13806       6   13791   13800       5   13782
   13791      42   13773   13782      42   13770   13773      43   13770   13800
      14   13839   13842       1   13839   13845       2   13824   13833      26
   13818   13824      20   13818   13839       6   13812   13818      14   13869
   13872       1   13869   13875       2   13851   13857       5   13851   13869
       6   13845   13851      14   13941   13944       1   13941   13947       2
   13920   13923      31   13920   13932      31   13914   13920      31   13905
   13914      33   13896   13905      35   13887   13896      35   13881   13887
      36   13881   13941       6   13875   13881      14   13998   14001       1
   13998   14004       2   13977   13986      41   13959   13965      10   13959
   13977      19   13953   13959      12   13953   13998       6   13947   13953
      14   14046   14049       1   14046   14052       2   14016   14022      10
   14016   14034      10   14010   14016      12   14010   14046       6   14004
   14010      14   14109   14112       1   14109   14115       2   14097   14103
      45   14088   14091      55   14088   14097      56   14082   14088      56
   14076   14082      45   14073   14076      45   14073   14103      45   14064
   14073      46   14058   14064       5   14058   14109       6   14052   14058
      14   14151   14154       1   14151   14157       2   14127   14133      10
   14127   14145      29   14121   14127      12   14121   14151       6   14115
   14121      14   14181   14184       1   14181   14187       2   14163   14169
       5   14163   14181       6   14157   14163      14   14214   14217       1
   14214   14220       2   14199   14208      50   14193   14199      20   14193
   14214       6   14187   14193      14   14247   14250       1   14247   14253
       2   14232   14241      26   14226   14232      20   14226   14247       6
   14220   14226      14   14298   14301       1   14298   14304       2   14289
   14292      93   14283   14289      94   14277   14283      65   14274   14277
      66   14274   14292      67   14265   14274      68   14259   14265       5
   14259   14298       6   14253   14259      14   14328   14331       1   14328
   14334       2   14310   14316       5   14310   14328       6   14304   14310
      14   14358   14361       1   14358   14364       2   14340   14346       5
   14340   14358       6   14334   14340      14   14406   14409       1   14406
   14412       2   14376   14382      10   14376   14394      10   14370   14376
      12   14370   14406       6   14364   14370      14   14442   14445       1
   14442   14448       2   14433   14436      57   14433   14439      57   14424
   14433      58   14418   14424      20   14418   14442       6   14412   14418
      14   14472   14475       1   14472   14478       2   14454   14460       5
   14454   14472       6   14448   14454      14   14529   14532       1   14529
   14535       2   14499   14505      10   14499   14517      10   14490   14499
      19   14484   14490      20   14484   14529       6   14478   14484      14
   14562   14565       1   14562   14568       2   14547   14556      50   14541
   14547      20   14541   14562       6   14535   14541      14   14607   14610
       1   14607   14613       2   14598   14601      57   14598   14604      57
   14589   14598      58   14580   14589      27   14574   14580      20   14574
   14607       6   14568   14574      14   14673   14676       1   14673   14679
       2   14652   14661      52   14643   14652      35   14634   14643      35
   14625   14634      35   14619   14625      36   14619   14673       6   14613
   14619      14   14703   14706       1   14703   14709       2   14685   14691
       5   14685   14703       6   14679   14685      14   14760   14763       1
   14760   14766       2   14730   14736      10   14730   14748      10   14721
   14730      19   14715   14721      20   14715   14760       6   14709   14715
      14   14826   14829       1   14826   14832       2   14805   14814      52
   14796   14805      35   14787   14796      35   14778   14787      35   14772
   14778      36   14772   14826       6   14766   14772      14   14889   14892
       1   14889   14895       2   14877   14883      45   14868   14871      55
   14868   14877      56   14862   14868      56   14856   14862      45   14853
   14856      45   14853   14883      45   14844   14853      46   14838   14844
       5   14838   14889       6   14832   14838      14   14946   14949       1
   14946   14952       2   14916   14922      10   14916   14934      10   14907
   14916      19   14901   14907      20   14901   14946       6   14895   14901
      14   14988   14991       1   14988   14994       2   14982   14988       6
   14973   14982       5   14964   14973      42   14955   14964      42   14952
   14955      43   14952   14982      14   15045   15048       1   15045   15051
       2   15024   15033      41   15006   15012      10   15006   15024      19
   15000   15006      12   15000   15045       6   14994   15000      14   15081
   15084       1   15081   15087       2   15072   15075      57   15072   15078
      57   15063   15072      58   15057   15063      20   15057   15081       6
   15051   15057      14   15147   15150       1   15147   15153       2   15126
   15135      52   15117   15126      35   15108   15117      35   15099   15108
      35   15093   15099      36   15093   15147       6   15087   15093      14
   15180   15183       1   15180   15186       2   15165   15174      50   15159
   15165      20   15159   15180       6   15153   15159      14   15213   15216
       1   15213   15219       2   15198   15207      26   15192   15198      20
   15192   15213       6   15186   15192      14   15285   15288       1   15285
   15291       2   15264   15267      31   15264   15276      31   15258   15264
      31   15249   15258      33   15240   15249      35   15231   15240      35
   15225   15231      36   15225   15285       6   15219   15225      14   15342
   15345       1   15342   15348       2   15321   15330      41   15303   15309
      10   15303   15321      19   15297   15303      12   15297   15342       6
   15291   15297      14   15399   15402       1   15399   15405       2   15378
   15387      41   15360   15366      10   15360   15378      19   15354   15360
      12   15354   15399       6   15348   15354      14   15441   15444       1
   15441   15447       2   15435   15441       6   15426   15435       5   15417
   15426      42   15408   15417      42   15405   15408      43   15405   15435
      14   15471   15474       1   15471   15477       2   15453   15459       5
   15453   15471       6   15447   15453      14   15543   15546       1   15543
   15549       2   15522   15525      31   15522   15534      31   15516   15522
      31   15507   15516      33   15498   15507      35   15489   15498      35
   15483   15489      36   15483   15543       6   15477   15483      14   15573
   15576       1   15573   15579       2   15555   15561       5   15555   15573
       6   15549   15555      14   15645   15648       1   15645   15651       2
   15624   15627      31   15624   15636      31   15618   15624      31   15609
   15618      33   15600   15609      35   15591   15600      35   15585   15591
      36   15585   15645       6   15579   15585      14   15693   15696       1
   15693   15699       2   15663   15669      10   15663   15681      10   15657
   15663      12   15657   15693       6   15651   15657      14   15738   15741
       1   15738   15744       2   15729   15732      57   15729   15735      57
   15720   15729      58   15711   15720      27   15705   15711      20   15705
   15738       6   15699   15705      14   15771   15774       1   15771   15777
       2   15756   15765      50   15750   15756      20   15750   15771       6
   15744   15750      14   15831   15834       1   15831   15837       2   15819
   15825      45   15813   15819      45   15807   15813      45   15801   15807
      45   15798   15801      45   15798   15825      45   15789   15798      46
   15783   15789       5   15783   15831       6   15777   15783      14   15867
   15870       1   15867   15873       2   15858   15861      57   15858   15864
      57   15849   15858      58   15843   15849      20   15843   15867       6
   15837   15843      14   15933   15936       1   15933   15939       2   15912
   15921      52   15903   15912      35   15894   15903      35   15885   15894
      35   15879   15885      36   15879   15933       6   15873   15879      14
   15993   15996       1   15993   15999       2   15981   15987      45   15975
   15981      45   15969   15975      45   15963   15969      45   15960   15963
      45   15960   15987      45   15951   15960      46   15945   15951       5
   15945   15993       6   15939   15945      14   16059   16062       1   16059
   16065       2   16038   16047      52   16029   16038      35   16020   16029
      35   16011   16020      35   16005   16011      36   16005   16059       6
   15999   16005      14   16107   16110       1   16107   16113       2   16077
   16083      10   16077   16095      10   16071   16077      12   16071   16107
       6   16065   16071      14   16149   16152       1   16149   16155       2
   16134   16137       1   16134   16140       2   16125   16134      23   16119
   16125      20   16119   16149       6   16113   16119      14   16182   16185
       1   16182   16188       2   16167   16176      26   16161   16167      20
   16161   16182       6   16155   16161      14   16224   16227       1   16224
   16230       2   16200   16206      10   16200   16218      29   16194   16200
      12   16194   16224       6   16188   16194      14   16281   16284       1
   16281   16287       2   16251   16257      10   16251   16269      10   16242
   16251      19   16236   16242      20   16236   16281       6   16230   16236
      14   16326   16329       1   16326   16332       2   16317   16320      57
   16317   16323      57   16308   16317      58   16299   16308      27   16293
   16299      20   16293   16326       6   16287   16293      14   16377   16380
       1   16377   16383       2   16362   16365       1   16362   16368       2
   16353   16362      23   16344   16353      27   16338   16344      20   16338
   16377       6   16332   16338      14   16440   16443       1   16440   16446
       2   16428   16434      45   16419   16422      55   16419   16428      56
   16413   16419      56   16407   16413      45   16404   16407      45   16404
   16434      45   16395   16404      46   16389   16395       5   16389   16440
       6   16383   16389      14   16488   16491       1   16488   16494       2
   16458   16464      10   16458   16476      10   16452   16458      12   16452
   16488       6   16446   16452      14   16548   16551       1   16548   16554
       2   16536   16542      45   16530   16536      45   16524   16530      45
   16518   16524      45   16515   16518      45   16515   16542      45   16506
   16515      46   16500   16506       5   16500   16548       6   16494   16500
      14   16581   16584       1   16581   16587       2   16566   16575      50
   16560   16566      20   16560   16581       6   16554   16560      14   16623
   16626       1   16623   16629       2   16599   16605      10   16599   16617
      29   16593   16599      12   16593   16623       6   16587   16593      14
   16671   16674       1   16671   16677       2   16641   16647      10   16641
   16659      10   16635   16641      12   16635   16671       6   16629   16635
      14   16713   16716       1   16713   16719       2   16698   16701       1
   16698   16704       2   16689   16698      23   16683   16689      20   16683
   16713       6   16677   16683      14   16743   16746       1   16743   16749
       2   16725   16731       5   16725   16743       6   16719   16725      14
   16800   16803       1   16800   16806       2   16770   16776      10   16770
   16788      10   16761   16770      19   16755   16761      20   16755   16800
       6   16749   16755      14   16842   16845       1   16842   16848       2
   16836   16842       6   16827   16836       5   16818   16827      42   16809
   16818      42   16806   16809      43   16806   16836      14   16887   16890
       1   16887   16893       2   16878   16881      57   16878   16884      57
   16869   16878      58   16860   16869      27   16854   16860      20   16854
   16887       6   16848   16854      14   16929   16932       1   16929   16935
       2   16905   16911      10   16905   16923      29   16899   16905      12
   16899   16929       6   16893   16899      14   16971   16974       1   16971
   16977       2   16947   16953      10   16947   16965      29   16941   16947
      12   16941   16971       6   16935   16941      14   17001   17004       1
   17001   17007       2   16983   16989       5   16983   17001       6   16977
   16983      14   17037   17040       1   17037   17043       2   17028   17031
      57   17028   17034      57   17019   17028      58   17013   17019      20
   17013   17037       6   17007   17013      14   17094   17097       1   17094
   17100       2   17073   17082      41   17055   17061      10   17055   17073
      19   17049   17055      12   17049   17094       6   17043   17049      14
   17142   17145       1   17142   17148       2   17112   17118      10   17112
   17130      10   17106   17112      12   17106   17142       6   17100   17106
      14   17190   17193       1   17190   17196       2   17160   17166      10
   17160   17178      10   17154   17160      12   17154   17190       6   17148
   17154      14   17250   17253       1   17250   17256       2   17238   17244
      45   17232   17238      45   17226   17232      45   17220   17226      45
   17217   17220      45   17217   17244      45   17208   17217      46   17202
   17208       5   17202   17250       6   17196   17202      14   17286   17289
       1   17286   17292       2   17277   17280      57   17277   17283      57
   17268   17277      58   17262   17268      20   17262   17286       6   17256
   17262      14   17331   17334       1   17331   17337       2   17322   17325
      57   17322   17328      57   17313   17322      58   17304   17313      27
   17298   17304      20   17298   17331       6   17292   17298      14   17388
   17391       1   17388   17394       2   17367   17376      41   17349   17355
      10   17349   17367      19   17343   17349      12   17343   17388       6
   17337   17343      14   17421   17424       1   17421   17427       2   17406
   17415      26   17400   17406      20   17400   17421       6   17394   17400
      14   17472   17475       1   17472   17478       2   17457   17460      79
   17448   17457      80   17439   17448      27   17433   17439      20   17433
   17472       6   17427   17433      14   17502   17505       1   17502   17508
       2   17484   17490       5   17484   17502       6   17478   17484      14
   17544   17547       1   17544   17550       2   17520   17526      10   17520
   17538      29   17514   17520      12   17514   17544       6   17508   17514
      14   17586   17589       1   17586   17592       2   17571   17574       1
   17571   17577       2   17562   17571      23   17556   17562      20   17556
   17586       6   17550   17556      14   17649   17652       1   17649   17655
       2   17637   17643      45   17628   17631      55   17628   17637      56
   17622   17628      56   17616   17622      45   17613   17616      45   17613
   17643      45   17604   17613      46   17598   17604       5   17598   17649
       6   17592   17598      14   17685   17688       1   17685   17691       2
   17676   17679      57   17676   17682      57   17667   17676      58   17661
   17667      20   17661   17685       6   17655   17661      14   17742   17745
       1   17742   17748       2   17712   17718      10   17712   17730      10
   17703   17712      19   17697   17703      20   17697   17742       6   17691
   17697      14   17775   17778       1   17775   17781       2   17760   17769
      26   17754   17760      20   17754   17775       6   17748   17754      14
   17823   17826       1   17823   17829       2   17793   17799      10   17793
   17811      10   17787   17793      12   17787   17823       6   17781   17787
      14   17871   17874       1   17871   17877       2   17841   17847      10
   17841   17859      10   17835   17841      12   17835   17871       6   17829
   17835      14   17913   17916       1   17913   17919       2   17898   17901
       1   17898   17904       2   17889   17898      23   17883   17889      20
   17883   17913       6   17877   17883      14   17943   17946       1   17943
   17949       2   17925   17931       5   17925   17943       6   17919   17925
      14   18015   18018       1   18015   18021       2   17994   17997      31
   17994   18006      31   17988   17994      31   17979   17988      33   17970
   17979      35   17961   17970      35   17955   17961      36   17955   18015
       6   17949   17955      14   18072   18075       1   18072   18078       2
   18042   18048      10   18042   18060      10   18033   18042      19   18027
   18033      20   18027   18072       6   18021   18027      14   18144   18147
       1   18144   18150       2   18123   18126      31   18123   18135      31
   18117   18123      31   18108   18117      33   18099   18108      35   18090
   18099      35   18084   18090      36   18084   18144       6   18078   18084
      14   18174   18177       1   18174   18180       2   18156   18162       5
   18156   18174       6   18150   18156      14   18240   18243       1   18240
   18246       2   18219   18228      52   18210   18219      35   18201   18210
      35   18192   18201      35   18186   18192      36   18186   18240       6
   18180   18186      14   18291   18294       1   18291   18297       2   18282
   18285      93   18276   18282      94   18270   18276      65   18267   18270
      66   18267   18285      67   18258   18267      68   18252   18258       5
   18252   18291       6   18246   18252      14   18354   18357       1   18354
   18360       2   18342   18348      45   18333   18336      55   18333   18342
      56   18327   18333      56   18321   18327      45   18318   18321      45
   18318   18348      45   18309   18318      46   18303   18309       5   18303
   18354       6   18297   18303      14   18402   18405       1   18402   18408
       2   18372   18378      10   18372   18390      10   18366   18372      12
   18366   18402       6   18360   18366      14   18465   18468       1   18465
   18471       2   18453   18459      45   18444   18447      55   18444   18453
      56   18438   18444      56   18432   18438      45   18429   18432      45
   18429   18459      45   18420   18429      46   18414   18420       5   18414
   18465       6   18408   18414      14   18522   18525       1   18522   18528
       2   18501   18510      41   18483   18489      10   18483   18501      19
   18477   18483      12   18477   18522       6   18471   18477      14   18543
   18546       1   18543   18549       2   18534   18543       6   18528   18534
      14   18579   18582       1   18579   18585       2   18570   18573      57
   18570   18576      57   18561   18570      58   18555   18561      20   18555
   18579       6   18549   18555      14   18621   18624       1   18621   18627
       2   18615   18621       6   18606   18615       5   18597   18606      42
   18588   18597      42   18585   18588      43   18585   18615      14   18651
   18654       1   18651   18657       2   18633   18639       5   18633   18651
       6   18627   18633      14   18702   18705       1   18702   18708       2
   18687   18690       1   18687   18693       2   18678   18687      23   18669
   18678      27   18663   18669      20   18663   18702       6   18657   18663
      14   18759   18762       1   18759   18765       2   18729   18735      10
   18729   18747      10   18720   18729      19   18714   18720      20   18714
   18759       6   18708   18714      14   18801   18804       1   18801   18807
       2   18795   18801       6   18786   18795       5   18777   18786      42
   18768   18777      42   18765   18768      43   18765   18795      14   18831
   18834       1   18831   18837       2   18813   18819       5   18813   18831
       6   18807   18813      14   18873   18876       1   18873   18879       2
   18867   18873       6   18858   18867       5   18849   18858      42   18840
   18849      42   18837   18840      43   18837   18867      14   18945   18948
       1   18945   18951       2   18924   18927      31   18924   18936      31
   18918   18924      31   18909   18918      33   18900   18909      35   18891
   18900      35   18885   18891      36   18885   18945       6   18879   18885
      14   18987   18990       1   18987   18993       2   18963   18969      10
   18963   18981      29   18957   18963      12   18957   18987       6   18951
   18957      14   19044   19047       1   19044   19050       2   19014   19020
      10   19014   19032      10   19005   19014      19   18999   19005      20
   18999   19044       6   18993   18999      14   19101   19104       1   19101
   19107       2   19071   19077      10   19071   19089      10   19062   19071
      19   19056   19062      20   19056   19101       6   19050   19056      14
   19143   19146       1   19143   19149       2   19119   19125      10   19119
   19137      29   19113   19119      12   19113   19143       6   19107   19113
      14   19209   19212       1   19209   19215       2   19188   19197      52
   19179   19188      35   19170   19179      35   19161   19170      35   19155
   19161      36   19155   19209       6   19149   19155      14   19230   19233
       1   19230   19236       2   19221   19230       6   19215   19221      14
   19272   19275       1   19272   19278       2   19248   19254      10   19248
   19266      29   19242   19248      12   19242   19272       6   19236   19242
      14   19329   19332       1   19329   19335       2   19299   19305      10
   19299   19317      10   19290   19299      19   19284   19290      20   19284
   19329       6   19278   19284      14   19374   19377       1   19374   19380
       2   19365   19368      57   19365   19371      57   19356   19365      58
   19347   19356      27   19341   19347      20   19341   19374       6   19335
   19341      14   19416   19419       1   19416   19422       2   19410   19416
       6   19401   19410       5   19392   19401      42   19383   19392      42
   19380   19383      43   19380   19410      14   19461   19464       1   19461
   19467       2   19452   19455      57   19452   19458      57   19443   19452
      58   19434   19443      27   19428   19434      20   19428   19461       6
   19422   19428      14   19524   19527       1   19524   19530       2   19512
   19518      45   19503   19506      55   19503   19512      56   19497   19503
      56   19491   19497      45   19488   19491      45   19488   19518      45
   19479   19488      46   19473   19479       5   19473   19524       6   19467
   19473      14   19584   19587       1   19584   19590       2   19572   19578
      45   19566   19572      45   19560   19566      45   19554   19560      45
   19551   19554      45   19551   19578      45   19542   19551      46   19536
   19542       5   19536   19584       6   19530   19536      14   19626   19629
       1   19626   19632       2   19611   19614       1   19611   19617       2
   19602   19611      23   19596   19602      20   19596   19626       6   19590
   19596      14   19659   19662       1   19659   19665       2   19644   19653
      26   19638   19644      20   19638   19659       6   19632   19638      14
   19707   19710       1   19707   19713       2   19677   19683      10   19677
   19695      10   19671   19677      12   19671   19707       6   19665   19671
      14   19740   19743       1   19740   19746       2   19725   19734      50
   19719   19725      20   19719   19740       6   19713   19719      14   19812
   19815       1   19812   19818       2   19791   19794      31   19791   19803
      31   19785   19791      31   19776   19785      33   19767   19776      35
   19758   19767      35   19752   19758      36   19752   19812       6   19746
   19752      14   19869   19872       1   19869   19875       2   19839   19845
      10   19839   19857      10   19830   19839      19   19824   19830      20
   19824   19869       6   19818   19824      14   19920   19923       1   19920
   19926       2   19905   19908      79   19896   19905      80   19887   19896
      27   19881   19887      20   19881   19920       6   19875   19881      14
   19986   19989       1   19986   19992       2   19965   19974      52   19956
   19965      35   19947   19956      35   19938   19947      35   19932   19938
      36   19932   19986       6   19926   19932      14   20028   20031       1
   20028   20034       2   20004   20010      10   20004   20022      29   19998
   20004      12   19998   20028       6   19992   19998      14   20085   20088
       1   20085   20091       2   20064   20073      41   20046   20052      10
   20046   20064      19   20040   20046      12   20040   20085       6   20034
   20040      14   20106   20109       1   20106   20112       2   20097   20106
       6   20091   20097      14   20148   20151       1   20148   20154       2
   20142   20148       6   20133   20142       5   20124   20133      42   20115
   20124      42   20112   20115      43   20112   20142      14   20184   20187
       1   20184   20190       2   20175   20178      57   20175   20181      57
   20166   20175      58   20160   20166      20   20160   20184       6   20154
   20160      14   20235   20238       1   20235   20241       2   20220   20223
      79   20211   20220      80   20202   20211      27   20196   20202      20
   20196   20235       6   20190   20196      14   20295   20298       1   20295
   20301       2   20283   20289      45   20277   20283      45   20271   20277
      45   20265   20271      45   20262   20265      45   20262   20289      45
   20253   20262      46   20247   20253       5   20247   20295       6   20241
   20247      14   20352   20355       1   20352   20358       2   20322   20328
      10   20322   20340      10   20313   20322      19   20307   20313      20
   20307   20352       6   20301   20307      14   20373   20376       1   20373
   20379       2   20364   20373       6   20358   20364      14   20415   20418
       1   20415   20421       2   20391   20397      10   20391   20409      29
   20385   20391      12   20385   20415       6   20379   20385      14   20448
   20451       1   20448   20454       2   20433   20442      50   20427   20433
      20   20427   20448       6   20421   20427      14   20520   20523       1
   20520   20526       2   20499   20502      31   20499   20511      31   20493
   20499      31   20484   20493      33   20475   20484      35   20466   20475
      35   20460   20466      36   20460   20520       6   20454   20460      14
   20592   20595       1   20592   20598       2   20571   20574      31   20571
   20583      31   20565   20571      31   20556   20565      33   20547   20556
      35   20538   20547      35   20532   20538      36   20532   20592       6
   20526   20532      14   20625   20628       1   20625   20631       2   20610
   20619      50   20604   20610      20   20604   20625       6   20598   20604
      14   20667   20670       1   20667   20673       2   20661   20667       6
   20652   20661       5   20643   20652      42   20634   20643      42   20631
   20634      43   20631   20661      14   20697   20700       1   20697   20703
       2   20679   20685       5   20679   20697       6   20673   20679      14
   20742   20745       1   20742   20748       2   20733   20736      57   20733
   20739      57   20724   20733      58   20715   20724      27   20709   20715
      20   20709   20742       6   20703   20709      14   20799   20802       1
   20799   20805       2   20778   20787      41   20760   20766      10   20760
   20778      19   20754   20760      12   20754   20799       6   20748   20754
      14   20847   20850       1   20847   20853       2   20817   20823      10
   20817   20835      10   20811   20817      12   20811   20847       6   20805
   20811      14   20883   20886       1   20883   20889       2   20874   20877
      57   20874   20880      57   20865   20874      58   20859   20865      20
   20859   20883       6   20853   20859      14   20925   20928       1   20925
   20931       2   20901   20907      10   20901   20919      29   20895   20901
      12   20895   20925       6   20889   20895      14   20973   20976       1
   20973   20979       2   20943   20949      10   20943   20961      10   20937
   20943      12   20937   20973       6   20931   20937      14   21006   21009
       1   21006   21012       2   20991   21000      26   20985   20991      20
   20985   21006       6   20979   20985      14   21036   21039       1   21036
   21042       2   21018   21024       5   21018   21036       6   21012   21018
      14   21093   21096       1   21093   21099       2   21063   21069      10
   21063   21081      10   21054   21063      19   21048   21054      20   21048
   21093       6   21042   21048      14   21141   21144       1   21141   21147
       2   21111   21117      10   21111   21129      10   21105   21111      12
   21105   21141       6   21099   21105      14   21204   21207       1   21204
   21210       2   21192   21198      45   21183   21186      55   21183   21192
      56   21177   21183      56   21171   21177      45   21168   21171      45
   21168   21198      45   21159   21168      46   21153   21159       5   21153
   21204       6   21147   21153      14   21240   21243       1   21240   21246
       2   21231   21234      57   21231   21237      57   21222   21231      58
   21216   21222      20   21216   21240       6   21210   21216      14   21282
   21285       1   21282   21288       2   21267   21270       1   21267   21273
       2   21258   21267      23   21252   21258      20   21252   21282       6
   21246   21252      14   21348   21351       1   21348   21354       2   21327
   21336      52   21318   21327      35   21309   21318      35   21300   21309
      35   21294   21300      36   21294   21348       6   21288   21294      14
   21405   21408       1   21405   21411       2   21375   21381      10   21375
   21393      10   21366   21375      19   21360   21366      20   21360   21405
       6   21354   21360      14   21471   21474       1   21471   21477       2
   21450   21459      52   21441   21450      35   21432   21441      35   21423
   21432      35   21417   21423      36   21417   21471       6   21411   21417
      14   21501   21504       1   21501   21507       2   21483   21489       5
   21483   21501       6   21477   21483      14   21552   21555       1   21552
   21558       2   21540   21546      70   21534   21540      65   21531   21534
      94   21528   21531      95   21528   21546      74   21519   21528      68
   21513   21519       5   21513   21552       6   21507   21513      14   21618
   21621       1   21618   21624       2   21597   21606      52   21588   21597
      35   21579   21588      35   21570   21579      35   21564   21570      36
   21564   21618       6   21558   21564      14   21654   21657       1   21654
   21660       2   21645   21648      57   21645   21651      57   21636   21645
      58   21630   21636      20   21630   21654       6   21624   21630      14
   21720   21723       1   21720   21726       2   21699   21708      52   21690
   21699      35   21681   21690      35   21672   21681      35   21666   21672
      36   21666   21720       6   21660   21666      14   21753   21756       1
   21753   21759       2   21738   21747      26   21732   21738      20   21732
   21753       6   21726   21732      14   21783   21786       1   21783   21789
       2   21765   21771       5   21765   21783       6   21759   21765      14
   21834   21837       1   21834   21840       2   21819   21822       1   21819
   21825       2   21810   21819      23   21801   21810      27   21795   21801
      20   21795   21834       6   21789   21795      14   21867   21870       1
   21867   21873       2   21852   21861      50   21846   21852      20   21846
   21867       6   21840   21846      14   21927   21930       1   21927   21933
       2   21915   21921      45   21909   21915      45   21903   21909      45
   21897   21903      45   21894   21897      45   21894   21921      45   21885
   21894      46   21879   21885       5   21879   21927       6   21873   21879
      14   21993   21996       1   21993   21999       2   21972   21981      52
   21963   21972      35   21954   21963      35   21945   21954      35   21939
   21945      36   21939   21993       6   21933   21939      14   22044   22047
       1   22044   22050       2   22029   22032      79   22020   22029      80
   22011   22020      27   22005   22011      20   22005   22044       6   21999
   22005      14   22104   22107       1   22104   22110       2   22092   22098
      45   22086   22092      45   22080   22086      45   22074   22080      45
   22071   22074      45   22071   22098      45   22062   22071      46   22056
   22062       5   22056   22104       6   22050   22056      14   22167   22170
       1   22167   22173       2   22155   22161      45   22146   22149      55
   22146   22155      56   22140   22146      56   22134   22140      45   22131
   22134      45   22131   22161      45   22122   22131      46   22116   22122
       5   22116   22167       6   22110   22116      14   22233   22236       1
   22233   22239       2   22212   22221      52   22203   22212      35   22194
   22203      35   22185   22194      35   22179   22185      36   22179   22233
       6   22173   22179      14   22254   22257       1   22254   22260       2
   22245   22254       6   22239   22245      14   22302   22305       1   22302
   22308       2   22272   22278      10   22272   22290      10   22266   22272
      12   22266   22302       6   22260   22266      14   22359   22362       1
   22359   22365       2   22338   22347      41   22320   22326      10   22320
   22338      19   22314   22320      12   22314   22359       6   22308   22314
      14   22401   22404       1   22401   22407       2   22377   22383      10
   22377   22395      29   22371   22377      12   22371   22401       6   22365
   22371      14   22452   22455       1   22452   22458       2   22443   22446
      93   22437   22443      94   22431   22437      65   22428   22431      66
   22428   22446      67   22419   22428      68   22413   22419       5   22413
   22452       6   22407   22413      14   22488   22491       1   22488   22494
       2   22479   22482      57   22479   22485      57   22470   22479      58
   22464   22470      20   22464   22488       6   22458   22464      14   22536
   22539       1   22536   22542       2   22506   22512      10   22506   22524
      10   22500   22506      12   22500   22536       6   22494   22500      14
   22569   22572       1   22569   22575       2   22554   22563      26   22548
   22554      20   22548   22569       6   22542   22548      14   22602   22605
       1   22602   22608       2   22587   22596      26   22581   22587      20
   22581   22602       6   22575   22581      14   22632   22635       1   22632
   22638       2   22614   22620       5   22614   22632       6   22608   22614
      14   22689   22692       1   22689   22695       2   22668   22677      41
   22650   22656      10   22650   22668      19   22644   22650      12   22644
   22689       6   22638   22644      14   22731   22734       1   22731   22737
       2   22716   22719       1   22716   22722       2   22707   22716      23
   22701   22707      20   22701   22731       6   22695   22701      14   22803
   22806       1   22803   22809       2   22782   22785      31   22782   22794
      31   22776   22782      31   22767   22776      33   22758   22767      35
   22749   22758      35   22743   22749      36   22743   22803       6   22737
   22743      14   22845   22848       1   22845   22851       2   22839   22845
       6   22830   22839       5   22821   22830      42   22812   22821      42
   22809   22812      43   22809   22839      14   22896   22899       1   22896
   22902       2   22881   22884       1   22881   22887       2   22872   22881
      23   22863   22872      27   22857   22863      20   22857   22896       6
   22851   22857      14   22953   22956       1   22953   22959       2   22932
   22941      41   22914   22920      10   22914   22932      19   22908   22914
      12   22908   22953       6   22902   22908      14   22974   22977       1
   22974   22980       2   22965   22974       6   22959   22965      14   23022
   23025       1   23022   23028       2   22992   22998      10   22992   23010
      10   22986   22992      12   22986   23022       6   22980   22986      14
   23070   23073       1   23070   23076       2   23040   23046      10   23040
   23058      10   23034   23040      12   23034   23070       6   23028   23034
      14   23142   23145       1   23142   23148       2   23121   23124      31
   23121   23133      31   23115   23121      31   23106   23115      33   23097
   23106      35   23088   23097      35   23082   23088      36   23082   23142
       6   23076   23082      14   23187   23190       1   23187   23193       2
   23178   23181      57   23178   23184      57   23169   23178      58   23160
   23169      27   23154   23160      20   23154   23187       6   23148   23154
      14   23247   23250       1   23247   23253       2   23235   23241      45
   23229   23235      45   23223   23229      45   23217   23223      45   23214
   23217      45   23214   23241      45   23205   23214      46   23199   23205
       5   23199   23247       6   23193   23199      14   23304   23307       1
   23304   23310       2   23274   23280      10   23274   23292      10   23265
   23274      19   23259   23265      20   23259   23304       6   23253   23259
      14   23346   23349       1   23346   23352       2   23322   23328      10
   23322   23340      29   23316   23322      12   23316   23346       6   23310
   23316      14   23418   23421       1   23418   23424       2   23397   23400
      31   23397   23409      31   23391   23397      31   23382   23391      33
   23373   23382      35   23364   23373      35   23358   23364      36   23358
   23418       6   23352   23358      14   23460   23463       1   23460   23466
       2   23445   23448       1   23445   23451       2   23436   23445      23
   23430   23436      20   23430   23460       6   23424   23430      14   23502
   23505       1   23502   23508       2   23496   23502       6   23487   23496
       5   23478   23487      42   23469   23478      42   23466   23469      43
   23466   23496      14   23532   23535       1   23532   23538       2   23514
   23520       5   23514   23532       6   23508   23514      14   23604   23607
       1   23604   23610       2   23595   23601      86   23589   23595      45
   23583   23589      45   23577   23583      45   23574   23577      87   23574
   23601      88   23568   23574      89   23562   23568      70   23559   23562
      90   23559   23601      91   23550   23559      92   23544   23550       5
   23544   23604       6   23538   23544      14   23676   23679       1   23676
   23682       2   23655   23658      31   23655   23667      31   23649   23655
      31   23640   23649      33   23631   23640      35   23622   23631      35
   23616   23622      36   23616   23676       6   23610   23616      14   23742
   23745       1   23742   23748       2   23721   23730      52   23712   23721
      35   23703   23712      35   23694   23703      35   23688   23694      36
   23688   23742       6   23682   23688      14   23772   23775       1   23772
   23778       2   23754   23760       5   23754   23772       6   23748   23754
      14   23820   23823       1   23820   23826       2   23790   23796      10
   23790   23808      10   23784   23790      12   23784   23820       6   23778
   23784      14   23880   23883       1   23880   23886       2   23868   23874
      45   23862   23868      45   23856   23862      45   23850   23856      45
   23847   23850      45   23847   23874      45   23838   23847      46   23832
   23838       5   23832   23880       6   23826   23832      14   23937   23940
       1   23937   23943       2   23916   23925      41   23898   23904      10
   23898   23916      19   23892   23898      12   23892   23937       6   23886
   23892      14   23970   23973       1   23970   23976       2   23955   23964
      26   23949   23955      20   23949   23970       6   23943   23949      14
   24012   24015       1   24012   24018       2   24006   24012       6   23997
   24006       5   23988   23997      42   23979   23988      42   23976   23979
      43   23976   24006      14   24075   24078       1   24075   24081       2
   24063   24069      45   24054   24057      55   24054   24063      56   24048
   24054      56   24042   24048      45   24039   24042      45   24039   24069
      45   24030   24039      46   24024   24030       5   24024   24075       6
   24018   24024      14   24117   24120       1   24117   24123       2   24102
   24105       1   24102   24108       2   24093   24102      23   24087   24093
      20   24087   24117       6   24081   24087      14   24150   24153       1
   24150   24156       2   24135   24144      26   24129   24135      20   24129
   24150       6   24123   24129      14   24201   24204       1   24201   24207
       2   24186   24189       1   24186   24192       2   24177   24186      23
   24168   24177      27   24162   24168      20   24162   24201       6   24156
   24162      14   24243   24246       1   24243   24249       2   24228   24231
       1   24228   24234       2   24219   24228      23   24213   24219      20
   24213   24243       6   24207   24213      14   24273   24276       1   24273
   24279       2   24255   24261       5   24255   24273       6   24249   24255
      14   24321   24324       1   24321   24327       2   24291   24297      10
   24291   24309      10   24285   24291      12   24285   24321       6   24279
   24285      14   24351   24354       1   24351   24357       2   24333   24339
       5   24333   24351       6   24327   24333      14   24384   24387       1
   24384   24390       2   24369   24378      26   24363   24369      20   24363
   24384       6   24357   24363      14   24450   24453       1   24450   24456
       2   24429   24438      52   24420   24429      35   24411   24420      35
   24402   24411      35   24396   24402      36   24396   24450       6   24390
   24396      14   24507   24510       1   24507   24513       2   24486   24495
      41   24468   24474      10   24468   24486      19   24462   24468      12
   24462   24507       6   24456   24462      14   24564   24567       1   24564
   24570       2   24534   24540      10   24534   24552      10   24525   24534
      19   24519   24525      20   24519   24564       6   24513   24519      14
   24585   24588       1   24585   24591       2   24576   24585       6   24570
   24576      14   24642   24645       1   24642   24648       2   24612   24618
      10   24612   24630      10   24603   24612      19   24597   24603      20
   24597   24642       6   24591   24597      14   24684   24687       1   24684
   24690       2   24678   24684       6   24669   24678       5   24660   24669
      42   24651   24660      42   24648   24651      43   24648   24678      14
   24726   24729       1   24726   24732       2   24702   24708      10   24702
   24720      29   24696   24702      12   24696   24726       6   24690   24696
      14   24777   24780       1   24777   24783       2   24762   24765       1
   24762   24768       2   24753   24762      23   24744   24753      27   24738
   24744      20   24738   24777       6   24732   24738      14   24819   24822
       1   24819   24825       2   24795   24801      10   24795   24813      29
   24789   24795      12   24789   24819       6   24783   24789      14   24867
   24870       1   24867   24873       2   24837   24843      10   24837   24855
      10   24831   24837      12   24831   24867       6   24825   24831      14
   24903   24906       1   24903   24909       2   24894   24897      57   24894
   24900      57   24885   24894      58   24879   24885      20   24879   24903
       6   24873   24879      14   24936   24939       1   24936   24942       2
   24921   24930      26   24915   24921      20   24915   24936       6   24909
   24915      14   24969   24972       1   24969   24975       2   24954   24963
      26   24948   24954      20   24948   24969       6   24942   24948      14
   25020   25023       1   25020   25026       2   25005   25008       1   25005
   25011       2   24996   25005      23   24987   24996      27   24981   24987
      20   24981   25020       6   24975   24981      14   25041   25044       1
   25041   25047       2   25032   25041       6   25026   25032      14   25074
   25077       1   25074   25080       2   25059   25068      26   25053   25059
      20   25053   25074       6   25047   25053      14   25119   25122       1
   25119   25125       2   25110   25113      57   25110   25116      57   25101
   25110      58   25092   25101      27   25086   25092      20   25086   25119
       6   25080   25086      14   25182   25185       1   25182   25188       2
   25170   25176      45   25161   25164      55   25161   25170      56   25155
   25161      56   25149   25155      45   25146   25149      45   25146   25176
      45   25137   25146      46   25131   25137       5   25131   25182       6
   25125   25131      14   25218   25221       1   25218   25224       2   25209
   25212      57   25209   25215      57   25200   25209      58   25194   25200
      20   25194   25218       6   25188   25194      14   25281   25284       1
   25281   25287       2   25269   25275      45   25260   25263      55   25260
   25269      56   25254   25260      56   25248   25254      45   25245   25248
      45   25245   25275      45   25236   25245      46   25230   25236       5
   25230   25281       6   25224   25230      14   25329   25332       1   25329
   25335       2   25299   25305      10   25299   25317      10   25293   25299
      12   25293   25329       6   25287   25293      14   25386   25389       1
   25386   25392       2   25365   25374      41   25347   25353      10   25347
   25365      19   25341   25347      12   25341   25386       6   25335   25341
      14   25446   25449       1   25446   25452       2   25434   25440      45
   25428   25434      45   25422   25428      45   25416   25422      45   25413
   25416      45   25413   25440      45   25404   25413      46   25398   25404
       5   25398   25446       6   25392   25398      14   25488   25491       1
   25488   25494       2   25464   25470      10   25464   25482      29   25458
   25464      12   25458   25488       6   25452   25458      14   25539   25542
       1   25539   25545       2   25524   25527       1   25524   25530       2
   25515   25524      23   25506   25515      27   25500   25506      20   25500
   25539       6   25494   25500      14   25581   25584       1   25581   25587
       2   25557   25563      10   25557   25575      29   25551   25557      12
   25551   25581       6   25545   25551      14   25623   25626       1   25623
   25629       2   25599   25605      10   25599   25617      29   25593   25599
      12   25593   25623       6   25587   25593      14   25668   25671       1
   25668   25674       2   25659   25662      57   25659   25665      57   25650
   25659      58   25641   25650      27   25635   25641      20   25635   25668
       6   25629   25635      14   25710   25713       1   25710   25716       2
   25686   25692      10   25686   25704      29   25680   25686      12   25680
   25710       6   25674   25680      14   25740   25743       1   25740   25746
       2   25722   25728       5   25722   25740       6   25716   25722      14
   25791   25794       1   25791   25797       2   25782   25785      93   25776
   25782      94   25770   25776      65   25767   25770      66   25767   25785
      67   25758   25767      68   25752   25758       5   25752   25791       6
   25746   25752      14   25824   25827       1   25824   25830       2   25809
   25818      26   25803   25809      20   25803   25824       6   25797   25803
      14   25857   25860       1   25857   25863       2   25842   25851      50
   25836   25842      20   25836   25857       6   25830   25836      14   25899
   25902       1   25899   25905       2   25884   25887       1   25884   25890
       2   25875   25884      23   25869   25875      20   25869   25899       6
   25863   25869      14   25947   25950       1   25947   25953       2   25917
   25923      10   25917   25935      10   25911   25917      12   25911   25947
       6   25905   25911      14   25989   25992       1   25989   25995       2
   25974   25977       1   25974   25980       2   25965   25974      23   25959
   25965      20   25959   25989       6   25953   25959      14   26061   26064
       1   26061   26067       2   26040   26043      31   26040   26052      31
   26034   26040      31   26025   26034      33   26016   26025      35   26007
   26016      35   26001   26007      36   26001   26061       6   25995   26001
      14   26121   26124       1   26121   26127       2   26109   26115      45
   26103   26109      45   26097   26103      45   26091   26097      45   26088
   26091      45   26088   26115      45   26079   26088      46   26073   26079
       5   26073   26121       6   26067   26073      14   26163   26166       1
   26163   26169       2   26148   26151       1   26148   26154       2   26139
   26148      23   26133   26139      20   26133   26163       6   26127   26133
      14   26211   26214       1   26211   26217       2   26181   26187      10
   26181   26199      10   26175   26181      12   26175   26211       6   26169
   26175      14   26241   26244       1   26241   26247       2   26223   26229
       5   26223   26241       6   26217   26223      14   26298   26301       1
   26298   26304       2   26277   26286      41   26259   26265      10   26259
   26277      19   26253   26259      12   26253   26298       6   26247   26253
      14   26340   26343       1   26340   26346       2   26316   26322      10
   26316   26334      29   26310   26316      12   26310   26340       6   26304
   26310      14   26412   26415       1   26412   26418       2   26391   26394
      31   26391   26403      31   26385   26391      31   26376   26385      33
   26367   26376      35   26358   26367      35   26352   26358      36   26352
   26412       6   26346   26352      14   26442   26445       1   26442   26448
       2   26424   26430       5   26424   26442       6   26418   26424      14
   26508   26511       1   26508   26514       2   26487   26496      52   26478
   26487      35   26469   26478      35   26460   26469      35   26454   26460
      36   26454   26508       6   26448   26454      14   26556   26559       1
   26556   26562       2   26526   26532      10   26526   26544      10   26520
   26526      12   26520   26556       6   26514   26520      14   26577   26580
       1   26577   26583       2   26568   26577       6   26562   26568      14
   26634   26637       1   26634   26640       2   26613   26622      41   26595
   26601      10   26595   26613      19   26589   26595      12   26589   26634
       6   26583   26589      14   26691   26694       1   26691   26697       2
   26661   26667      10   26661   26679      10   26652   26661      19   26646
   26652      20   26646   26691       6   26640   26646      14   26724   26727
       1   26724   26730       2   26709   26718      50   26703   26709      20
   26703   26724       6   26697   26703      14   26781   26784       1   26781
   26787       2   26760   26769      41   26742   26748      10   26742   26760
      19   26736   26742      12   26736   26781       6   26730   26736      14
   26832   26835       1   26832   26838       2   26817   26820      79   26808
   26817      80   26799   26808      27   26793   26799      20   26793   26832
       6   26787   26793      14   26865   26868       1   26865   26871       2
   26850   26859      26   26844   26850      20   26844   26865       6   26838
   26844      14   26901   26904       1   26901   26907       2   26892   26895
      57   26892   26898      57   26883   26892      58   26877   26883      20
   26877   26901       6   26871   26877      14   26973   26976       1   26973
   26979       2   26952   26955      31   26952   26964      31   26946   26952
      31   26937   26946      33   26928   26937      35   26919   26928      35
   26913   26919      36   26913   26973       6   26907   26913      14   27009
   27012       1   27009   27015       2   27000   27003      57   27000   27006
      57   26991   27000      58   26985   26991      20   26985   27009       6
   26979   26985      14   27066   27069       1   27066   27072       2   27036
   27042      10   27036   27054      10   27027   27036      19   27021   27027
      20   27021   27066       6   27015   27021      14   27129   27132       1
   27129   27135       2   27117   27123      45   27108   27111      55   27108
   27117      56   27102   27108      56   27096   27102      45   27093   27096
      45   27093   27123      45   27084   27093      46   27078   27084       5
   27078   27129       6   27072   27078      14   27165   27168       1   27165
   27171       2   27156   27159      57   27156   27162      57   27147   27156
      58   27141   27147      20   27141   27165       6   27135   27141      14
   27231   27234       1   27231   27237       2   27210   27219      52   27201
   27210      35   27192   27201      35   27183   27192      35   27177   27183
      36   27177   27231       6   27171   27177      14   27288   27291       1
   27288   27294       2   27258   27264      10   27258   27276      10   27249
   27258      19   27243   27249      20   27243   27288       6   27237   27243
      14   27339   27342       1   27339   27345       2   27324   27327       1
   27324   27330       2   27315   27324      23   27306   27315      27   27300
   27306      20   27300   27339       6   27294   27300      14   27399   27402
       1   27399   27405       2   27387   27393      45   27381   27387      45
   27375   27381      45   27369   27375      45   27366   27369      45   27366
   27393      45   27357   27366      46   27351   27357       5   27351   27399
       6   27345   27351      14   27441   27444       1   27441   27447       2
   27417   27423      10   27417   27435      29   27411   27417      12   27411
   27441       6   27405   27411      14   27474   27477       1   27474   27480
       2   27459   27468      26   27453   27459      20   27453   27474       6
   27447   27453      14   27531   27534       1   27531   27537       2   27501
   27507      10   27501   27519      10   27492   27501      19   27486   27492
      20   27486   27531       6   27480   27486      14   27576   27579       1
   27576   27582       2   27567   27570      57   27567   27573      57   27558
   27567      58   27549   27558      27   27543   27549      20   27543   27576
       6   27537   27543      14   27633   27636       1   27633   27639       2
   27612   27621      41   27594   27600      10   27594   27612      19   27588
   27594      12   27588   27633       6   27582   27588      14   27675   27678
       1   27675   27681       2   27669   27675       6   27660   27669       5
   27651   27660      42   27642   27651      42   27639   27642      43   27639
   27669      14   27747   27750       1   27747   27753       2   27726   27729
      31   27726   27738      31   27720   27726      31   27711   27720      33
   27702   27711      35   27693   27702      35   27687   27693      36   27687
   27747       6   27681   27687      14   27819   27822       1   27819   27825
       2   27798   27801      31   27798   27810      31   27792   27798      31
   27783   27792      33   27774   27783      35   27765   27774      35   27759
   27765      36   27759   27819       6   27753   27759      14   27861   27864
      96   27861   27867      96   27846   27849       1   27846   27852       2
   27837   27846      23   27831   27837      20   27831   27861       6   27825
   27831      14   27996   28002      97   27984   27990      97   27984   27996
      42   27978   27981      98   27972   27978     100   27969   27972     100
   27957   27960      31   27957   27969     101   27954   27957      86   27954
   27981     102   27951   27954     103   27945   27951     105   27942   27945
     106   27942   27981     107   27936   27942     109   27936   27996      42
   27933   27936     110   27927   27933     110   27927   27984      42   27918
   27927      42   27915   27918     110   27906   27909     111   27906   27912
     111   27906   27915     112   27903   27906     112   27894   27897     111
   27894   27900     111   27894   27903     112   27891   27894     112   27882
   27885     113   27882   27888     113   27882   27891     112   27879   27882
     113
%FLAG ANGLES_INC_HYDROGEN                                                       
%FORMAT(10I8)                                                                   
      30      36      39       2      24      18      27       4      21      18
      24       4      21      18      27       4      15      12      18       6
      15      12      30       7      12      18      21       8      12      18
      24       8      12      18      27       8       9       0      12      11
       6       0       9      12       6       0      12      11       3       0
       6      12       3       0       9      12       3       0      12      11
       0      12      15      13      78      84      87       2      72      66
      75       4      69      66      72       4      69      66      75       4
      60      54      63       4      57      54      60       4      57      54
      63       4      51      48      54      17      51      48      66      17
      48      54      57      19      48      54      60      19      48      54
      63      19      48      66      69      19      48      66      72      19
      48      66      75      19      45      42      48      20      45      42
      78      21      42      48      51      22      39      36      42      24
      36      42      45      25      99     105     108       2      96      90
      99      21      93      90      96      28      93      90      99      21
      87      84      90      24      84      90      93      25      84      90
      96      25     129     135     138       2     123     117     126       4
     120     117     123       4     120     117     126       4     114     111
     117      29     114     111     129      21     111     117     120       8
     111     117     123       8     111     117     126       8     108     105
     111      24     105     111     114      25     159     165     168       2
     153     147     156      34     150     147     153      35     150     147
     156      34     144     141     147      29     144     141     159      21
     141     147     150      37     141     147     153      37     138     135
     141      24     135     141     144      25     207     213     216       2
     201     195     204       4     198     195     201       4     198     195
     204       4     189     183     192       4     186     183     189       4
     186     183     192       4     180     177     183      17     180     177
     195      17     177     183     186      19     177     183     189      19
     177     183     192      19     177     195     198      19     177     195
     201      19     177     195     204      19     174     171     177      20
     174     171     207      21     171     177     180      22     168     165
     171      24     165     171     174      25     264     270     273       2
     258     252     261       4     255     252     258       4     255     252
     261       4     246     240     249       4     243     240     246       4
     243     240     249       4     237     234     240      17     237     234
     252      17     234     240     243      19     234     240     246      19
     234     240     249      19     234     252     255      19     234     252
     258      19     234     252     261      19     231     225     234      39
     228     225     231      40     228     225     234      39     225     234
     237      42     222     219     225      44     222     219     264      21
     219     225     228      45     219     225     231      45     216     213
     219      24     213     219     222      25     294     300     303       2
     288     282     291      50     285     282     288      35     285     282
     291      50     279     276     282      29     279     276     294      21
     276     282     285      37     276     282     288      37     273     270
     276      24     270     276     279      25     336     342     345       2
     330     327     333      53     321     327     330       2     321     327
     333       2     318     312     321      54     315     312     318      40
     315     312     321      54     309     306     312      44     309     306
     336      21     306     312     315      45     306     312     318      45
     303     300     306      24     300     306     309      25     369     375
     378       2     360     354     363      58     357     354     360      59
     357     354     363      58     354     363     366      60     351     348
     354      44     351     348     369      21     348     354     357      61
     348     354     360      61     345     342     348      24     342     348
     351      25     420     426     429       2     414     411     417      53
     405     411     414       2     405     411     417       2     402     396
     405      54     399     396     402      40     399     396     405      54
     393     387     396      63     390     387     393      40     390     387
     396      63     387     396     399      63     387     396     402      63
     384     381     387      44     384     381     420      21     381     387
     390      45     381     387     393      45     378     375     381      24
     375     381     384      25     462     468     471       2     450     444
     453       4     447     444     450       4     447     444     453       4
     441     438     444      67     441     438     456      68     438     444
     447      19     438     444     450      19     438     444     453      19
     438     456     459      69     435     432     438      20     435     432
     462      21     432     438     441      70     429     426     432      24
     426     432     435      25     495     501     504       2     486     480
     489      58     483     480     486      59     483     480     489      58
     480     489     492      60     477     474     480      44     477     474
     495      21     474     480     483      61     474     480     486      61
     471     468     474      24     468     474     477      25     552     558
     561       2     546     540     549       4     543     540     546       4
     543     540     549       4     534     528     537       4     531     528
     534       4     531     528     537       4     525     522     528      17
     525     522     540      17     522     528     531      19     522     528
     534      19     522     528     537      19     522     540     543      19
     522     540     546      19     522     540     549      19     519     513
     522      39     516     513     519      40     516     513     522      39
     513     522     525      42     510     507     513      44     510     507
     552      21     507     513     516      45     507     513     519      45
     504     501     507      24     501     507     510      25     624     630
     633       2     618     615     621      72     609     606     612      72
     603     606     609      74     603     606     612      74     603     615
     618      74     603     615     621      74     600     597     603      74
     594     588     597      75     591     588     594      76     591     588
     597      75     588     597     600      77     585     579     588      79
     582     579     585      80     582     579     588      79     579     588
     591      81     579     588     594      81     576     570     579      79
     573     570     576      80     573     570     579      79     570     579
     582      79     570     579     585      79     567     564     570      85
     567     564     624      21     564     570     573      86     564     570
     576      86     561     558     564      24     558     564     567      25
     654     660     663       2     648     642     651      92     645     642
     648      35     645     642     651      92     639     636     642      29
     639     636     654      21     636     642     645      37     636     642
     648      37     633     630     636      24     630     636     639      25
     675     681     684       2     672     666     675      21     669     666
     672      28     669     666     675      21     663     660     666      24
     660     666     669      25     660     666     672      25     705     711
     714       2     699     693     702       4     696     693     699       4
     696     693     702       4     690     687     693      29     690     687
     705      21     687     693     696       8     687     693     699       8
     687     693     702       8     684     681     687      24     681     687
     690      25     735     741     744       2     729     723     732      97
     726     723     729      35     726     723     732      97     720     717
     723      29     720     717     735      21     717     723     726      37
     717     723     729      37     714     711     717      24     711     717
     720      25     792     798     801       2     786     780     789       4
     783     780     786       4     783     780     789       4     777     771
     780     100     774     771     777      40     774     771     780     100
     771     780     783     101     771     780     786     101     771     780
     789     101     765     759     768       4     762     759     765       4
     762     759     768       4     756     753     759      17     756     753
     771      42     753     759     762      19     753     759     765      19
     753     759     768      19     753     771     774      39     753     771
     777      39     750     747     753      20     750     747     792      21
     747     753     756      22     744     741     747      24     741     747
     750      25     864     870     873       2     858     855     861      72
     849     846     852      72     843     846     849      74     843     846
     852      74     843     855     858      74     843     855     861      74
     840     837     843      74     834     828     837      75     831     828
     834      76     831     828     837      75     828     837     840      77
     825     819     828      79     822     819     825      80     822     819
     828      79     819     828     831      81     819     828     834      81
     816     810     819      79     813     810     816      80     813     810
     819      79     810     819     822      79     810     819     825      79
     807     804     810      85     807     804     864      21     804     810
     813      86     804     810     816      86     801     798     804      24
     798     804     807      25     930     927     933      72     921     918
     924      72     915     918     921      74     915     918     924      74
     915     927     930      74     915     927     933      74     912     909
     915      74     906     900     909      75     903     900     906      76
     903     900     909      75     900     909     912      77     897     891
     900      79     894     891     897      80     894     891     900      79
     891     900     903      81     891     900     906      81     888     882
     891      79     885     882     888      80     885     882     891      79
     882     891     894      79     882     891     897      79     879     876
     882      85     879     876     936      21     876     882     885      86
     876     882     888      86     873     870     876      24     870     876
     879      25     978     984     987       2     975     972     978      21
     969     963     972       8     966     963     969       4     966     963
     972       8     963     972     975      29     960     954     963     105
     957     954     960       4     957     954     963     105     954     963
     966     105     954     963     969     105     951     945     954     107
     948     945     951      35     948     945     954     107     945     954
     957     105     945     954     960     105     942     945     948     110
     942     945     951     110     942     972     975      25    1038    1044
    1047       2    1029    1026    1032     112    1026    1032    1035     112
    1023    1020    1026     112    1020    1026    1029     112    1017    1014
    1020     112    1014    1020    1023     112    1011    1008    1014     112
    1008    1014    1017     112    1005    1008    1011     112    1005    1032
    1035     112    1002     996    1005     114     999     996    1002       4
     999     996    1005     114     993     990     996      29     993     990
    1038      21     990     996     999       8     990     996    1002       8
     987     984     990      24     984     990     993      25    1095    1101
    1104       2    1089    1083    1092       4    1086    1083    1089       4
    1086    1083    1092       4    1077    1071    1080       4    1074    1071
    1077       4    1074    1071    1080       4    1068    1065    1071      17
    1068    1065    1083      17    1065    1071    1074      19    1065    1071
    1077      19    1065    1071    1080      19    1065    1083    1086      19
    1065    1083    1089      19    1065    1083    1092      19    1062    1056
    1065      39    1059    1056    1062      40    1059    1056    1065      39
    1056    1065    1068      42    1053    1050    1056      44    1053    1050
    1095      21    1050    1056    1059      45    1050    1056    1062      45
    1047    1044    1050      24    1044    1050    1053      25    1125    1131
    1134       2    1119    1113    1122     118    1116    1113    1119      35
    1116    1113    1122     118    1110    1107    1113      29    1110    1107
    1125      21    1107    1113    1116      37    1107    1113    1119      37
    1104    1101    1107      24    1101    1107    1110      25    1158    1164
    1167       2    1149    1143    1152     121    1146    1143    1149      59
    1146    1143    1152     121    1143    1152    1155     122    1140    1137
    1143      44    1140    1137    1158      21    1137    1143    1146      61
    1137    1143    1149      61    1134    1131    1137      24    1131    1137
    1140      25    1224    1230    1233       2    1218    1212    1221      12
    1215    1212    1218      12    1215    1212    1221      12    1209    1203
    1212     124    1206    1203    1209     125    1206    1203    1212     124
    1203    1212    1215     126    1203    1212    1218     126    1203    1212
    1221     126    1200    1194    1203      79    1197    1194    1200      80
    1197    1194    1203      79    1194    1203    1206     127    1194    1203
    1209     127    1191    1185    1194      79    1188    1185    1191      80
    1188    1185    1194      79    1185    1194    1197      79    1185    1194
    1200      79    1182    1176    1185      79    1179    1176    1182      80
    1179    1176    1185      79    1176    1185    1188      79    1176    1185
    1191      79    1173    1170    1176      85    1173    1170    1224      21
    1170    1176    1179      86    1170    1176    1182      86    1167    1164
    1170      24    1164    1170    1173      25    1254    1260    1263       2
    1248    1242    1251     129    1245    1242    1248      35    1245    1242
    1251     129    1239    1236    1242      29    1239    1236    1254      21
    1236    1242    1245      37    1236    1242    1248      37    1233    1230
    1236      24    1230    1236    1239      25    1287    1293    1296       2
    1278    1272    1281     121    1275    1272    1278      59    1275    1272
    1281     121    1272    1281    1284     122    1269    1266    1272      44
    1269    1266    1287      21    1266    1272    1275      61    1266    1272
    1278      61    1263    1260    1266      24    1260    1266    1269      25
    1350    1356    1359       2    1341    1338    1344     112    1338    1344
    1347     112    1329    1332    1335     133    1329    1338    1341     134
    1326    1323    1329     134    1320    1317    1323     112    1317    1323
    1326     112    1314    1317    1320     112    1314    1344    1347     112
    1311    1305    1314     114    1308    1305    1311       4    1308    1305
    1314     114    1302    1299    1305      29    1302    1299    1350      21
    1299    1305    1308       8    1299    1305    1311       8    1296    1293
    1299      24    1293    1299    1302      25    1386    1392    1395       2
    1374    1368    1377     138    1371    1368    1374      40    1371    1368
    1377     138    1365    1362    1368      44    1365    1362    1386      21
    1362    1368    1371      45    1362    1368    1374      45    1359    1356
    1362      24    1356    1362    1365      25    1437    1443    1446       2
    1428    1431    1434     142    1425    1422    1428     144    1419    1416
    1422     147    1416    1422    1425     149    1413    1416    1419     151
    1413    1431    1434     154    1410    1404    1413     155    1407    1404
    1410       4    1407    1404    1413     155    1401    1398    1404      29
    1401    1398    1437      21    1398    1404    1407       8    1398    1404
    1410       8    1395    1392    1398      24    1392    1398    1401      25
    1485    1491    1494       2    1479    1473    1482       4    1476    1473
    1479       4    1476    1473    1482       4    1467    1461    1470       4
    1464    1461    1467       4    1464    1461    1470       4    1458    1455
    1461      17    1458    1455    1473      17    1455    1461    1464      19
    1455    1461    1467      19    1455    1461    1470      19    1455    1473
    1476      19    1455    1473    1479      19    1455    1473    1482      19
    1452    1449    1455      20    1452    1449    1485      21    1449    1455
    1458      22    1446    1443    1449      24    1443    1449    1452      25
    1542    1548    1551       2    1536    1530    1539       4    1533    1530
    1536       4    1533    1530    1539       4    1527    1521    1530     100
    1524    1521    1527      40    1524    1521    1530     100    1521    1530
    1533     101    1521    1530    1536     101    1521    1530    1539     101
    1515    1509    1518       4    1512    1509    1515       4    1512    1509
    1518       4    1506    1503    1509      17    1506    1503    1521      42
    1503    1509    1512      19    1503    1509    1515      19    1503    1509
    1518      19    1503    1521    1524      39    1503    1521    1527      39
    1500    1497    1503      20    1500    1497    1542      21    1497    1503
    1506      22    1494    1491    1497      24    1491    1497    1500      25
    1575    1581    1584       2    1566    1560    1569      58    1563    1560
    1566      59    1563    1560    1569      58    1560    1569    1572      60
    1557    1554    1560      44    1557    1554    1575      21    1554    1560
    1563      61    1554    1560    1566      61    1551    1548    1554      24
    1548    1554    1557      25    1617    1623    1626       2    1605    1599
    1608       4    1602    1599    1605       4    1602    1599    1608       4
    1596    1593    1599      67    1596    1593    1611      68    1593    1599
    1602      19    1593    1599    1605      19    1593    1599    1608      19
    1593    1611    1614      69    1590    1587    1593      20    1590    1587
    1617      21    1587    1593    1596      70    1584    1581    1587      24
    1581    1587    1590      25    1650    1656    1659       2    1641    1635
    1644      58    1638    1635    1641      59    1638    1635    1644      58
    1635    1644    1647      60    1632    1629    1635      44    1632    1629
    1650      21    1629    1635    1638      61    1629    1635    1641      61
    1626    1623    1629      24    1623    1629    1632      25    1701    1707
    1710       2    1692    1689    1695     159    1689    1695    1698     160
    1686    1683    1689     149    1683    1689    1692     147    1680    1683
    1686     164    1677    1695    1698     169    1674    1668    1677     155
    1671    1668    1674       4    1671    1668    1677     155    1665    1662
    1668      29    1665    1662    1701      21    1662    1668    1671       8
    1662    1668    1674       8    1659    1656    1662      24    1656    1662
    1665      25    1767    1773    1776       2    1761    1755    1764      12
    1758    1755    1761      12    1758    1755    1764      12    1752    1746
    1755     124    1749    1746    1752     125    1749    1746    1755     124
    1746    1755    1758     126    1746    1755    1761     126    1746    1755
    1764     126    1743    1737    1746      79    1740    1737    1743      80
    1740    1737    1746      79    1737    1746    1749     127    1737    1746
    1752     127    1734    1728    1737      79    1731    1728    1734      80
    1731    1728    1737      79    1728    1737    1740      79    1728    1737
    1743      79    1725    1719    1728      79    1722    1719    1725      80
    1722    1719    1728      79    1719    1728    1731      79    1719    1728
    1734      79    1716    1713    1719      85    1716    1713    1767      21
    1713    1719    1722      86    1713    1719    1725      86    1710    1707
    1713      24    1707    1713    1716      25    1824    1830    1833       2
    1818    1812    1821       4    1815    1812    1818       4    1815    1812
    1821       4    1806    1800    1809       4    1803    1800    1806       4
    1803    1800    1809       4    1797    1794    1800      17    1797    1794
    1812      17    1794    1800    1803      19    1794    1800    1806      19
    1794    1800    1809      19    1794    1812    1815      19    1794    1812
    1818      19    1794    1812    1821      19    1791    1785    1794      39
    1788    1785    1791      40    1788    1785    1794      39    1785    1794
    1797      42    1782    1779    1785      44    1782    1779    1824      21
    1779    1785    1788      45    1779    1785    1791      45    1776    1773
    1779      24    1773    1779    1782      25    1872    1878    1881       2
    1866    1860    1869       4    1863    1860    1866       4    1863    1860
    1869       4    1854    1848    1857       4    1851    1848    1854       4
    1851    1848    1857       4    1845    1842    1848      17    1845    1842
    1860      17    1842    1848    1851      19    1842    1848    1854      19
    1842    1848    1857      19    1842    1860    1863      19    1842    1860
    1866      19    1842    1860    1869      19    1839    1836    1842      20
    1839    1836    1872      21    1836    1842    1845      22    1833    1830
    1836      24    1830    1836    1839      25    1929    1935    1938       2
    1923    1917    1926       4    1920    1917    1923       4    1920    1917
    1926       4    1911    1905    1914       4    1908    1905    1911       4
    1908    1905    1914       4    1902    1899    1905      17    1902    1899
    1917      17    1899    1905    1908      19    1899    1905    1911      19
    1899    1905    1914      19    1899    1917    1920      19    1899    1917
    1923      19    1899    1917    1926      19    1896    1890    1899      39
    1893    1890    1896      40    1893    1890    1899      39    1890    1899
    1902      42    1887    1884    1890      44    1887    1884    1929      21
    1884    1890    1893      45    1884    1890    1896      45    1881    1878
    1884      24    1878    1884    1887      25    1962    1968    1971       2
    1953    1947    1956      58    1950    1947    1953      59    1950    1947
    1956      58    1947    1956    1959      60    1944    1941    1947      44
    1944    1941    1962      21    1941    1947    1950      61    1941    1947
    1953      61    1938    1935    1941      24    1935    1941    1944      25
    2010    2016    2019       2    2004    1998    2007       4    2001    1998
    2004       4    2001    1998    2007       4    1992    1986    1995       4
    1989    1986    1992       4    1989    1986    1995       4    1983    1980
    1986      17    1983    1980    1998      17    1980    1986    1989      19
    1980    1986    1992      19    1980    1986    1995      19    1980    1998
    2001      19    1980    1998    2004      19    1980    1998    2007      19
    1977    1974    1980      20    1977    1974    2010      21    1974    1980
    1983      22    1971    1968    1974      24    1968    1974    1977      25
    2046    2043    2049      53    2037    2043    2046       2    2037    2043
    2049       2    2034    2028    2037      54    2031    2028    2034      40
    2031    2028    2037      54    2025    2022    2028      44    2025    2022
    2052      21    2022    2028    2031      45    2022    2028    2034      45
    2019    2016    2022      24    2016    2022    2025      25    2094    2100
    2103       2    2091    2088    2094      21    2085    2079    2088       8
    2082    2079    2085       4    2082    2079    2088       8    2079    2088
    2091      29    2076    2070    2079     105    2073    2070    2076       4
    2073    2070    2079     105    2070    2079    2082     105    2070    2079
    2085     105    2067    2061    2070     107    2064    2061    2067      35
    2064    2061    2070     107    2061    2070    2073     105    2061    2070
    2076     105    2058    2061    2064     110    2058    2061    2067     110
    2058    2088    2091      25    2157    2163    2166       2    2148    2145
    2151     112    2145    2151    2154     112    2136    2139    2142     133
    2136    2145    2148     134    2133    2130    2136     134    2127    2124
    2130     112    2124    2130    2133     112    2121    2124    2127     112
    2121    2151    2154     112    2118    2112    2121     114    2115    2112
    2118       4    2115    2112    2121     114    2109    2106    2112      29
    2109    2106    2157      21    2106    2112    2115       8    2106    2112
    2118       8    2103    2100    2106      24    2100    2106    2109      25
    2205    2211    2214       2    2199    2193    2202       4    2196    2193
    2199       4    2196    2193    2202       4    2187    2181    2190       4
    2184    2181    2187       4    2184    2181    2190       4    2178    2175
    2181      17    2178    2175    2193      17    2175    2181    2184      19
    2175    2181    2187      19    2175    2181    2190      19    2175    2193
    2196      19    2175    2193    2199      19    2175    2193    2202      19
    2172    2169    2175      20    2172    2169    2205      21    2169    2175
    2178      22    2166    2163    2169      24    2163    2169    2172      25
    2235    2241    2244       2    2229    2223    2232     175    2226    2223
    2229      35    2226    2223    2232     175    2220    2217    2223      29
    2220    2217    2235      21    2217    2223    2226      37    2217    2223
    2229      37    2214    2211    2217      24    2211    2217    2220      25
    2277    2283    2286       2    2271    2268    2274      53    2262    2268
    2271       2    2262    2268    2274       2    2259    2253    2262      54
    2256    2253    2259      40    2256    2253    2262      54    2250    2247
    2253      44    2250    2247    2277      21    2247    2253    2256      45
    2247    2253    2259      45    2244    2241    2247      24    2241    2247
    2250      25    2301    2295    2304       4    2298    2295    2301       4
    2298    2295    2304       4    2292    2289    2295      29    2292    2289
    2307      21    2289    2295    2298       8    2289    2295    2301       8
    2289    2295    2304       8    2286    2283    2289      24    2283    2289
    2292      25    2349    2355    2358       2    2346    2343    2349      21
    2340    2334    2343       8    2337    2334    2340       4    2337    2334
    2343       8    2334    2343    2346      29    2331    2325    2334     105
    2328    2325    2331       4    2328    2325    2334     105    2325    2334
    2337     105    2325    2334    2340     105    2322    2316    2325     107
    2319    2316    2322      35    2319    2316    2325     107    2316    2325
    2328     105    2316    2325    2331     105    2313    2316    2319     110
    2313    2316    2322     110    2313    2343    2346      25    2370    2376
    2379       2    2367    2361    2370      21    2364    2361    2367      28
    2364    2361    2370      21    2358    2355    2361      24    2355    2361
    2364      25    2355    2361    2367      25    2400    2406    2409       2
    2394    2388    2397     180    2391    2388    2394      35    2391    2388
    2397     180    2385    2382    2388      29    2385    2382    2400      21
    2382    2388    2391      37    2382    2388    2394      37    2379    2376
    2382      24    2376    2382    2385      25    2436    2442    2445       2
    2424    2418    2427     138    2421    2418    2424      40    2421    2418
    2427     138    2415    2412    2418      44    2415    2412    2436      21
    2412    2418    2421      45    2412    2418    2424      45    2409    2406
    2412      24    2406    2412    2415      25    2484    2490    2493       2
    2478    2472    2481       4    2475    2472    2478       4    2475    2472
    2481       4    2466    2460    2469       4    2463    2460    2466       4
    2463    2460    2469       4    2457    2454    2460      17    2457    2454
    2472      17    2454    2460    2463      19    2454    2460    2466      19
    2454    2460    2469      19    2454    2472    2475      19    2454    2472
    2478      19    2454    2472    2481      19    2451    2448    2454      20
    2451    2448    2484      21    2448    2454    2457      22    2445    2442
    2448      24    2442    2448    2451      25    2526    2532    2535       2
    2514    2508    2517       4    2511    2508    2514       4    2511    2508
    2517       4    2505    2502    2508      67    2505    2502    2520      68
    2502    2508    2511      19    2502    2508    2514      19    2502    2508
    2517      19    2502    2520    2523      69    2499    2496    2502      20
    2499    2496    2526      21    2496    2502    2505      70    2493    2490
    2496      24    2490    2496    2499      25    2562    2568    2571       2
    2550    2544    2553     138    2547    2544    2550      40    2547    2544
    2553     138    2541    2538    2544      44    2541    2538    2562      21
    2538    2544    2547      45    2538    2544    2550      45    2535    2532
    2538      24    2532    2538    2541      25    2610    2616    2619       2
    2604    2598    2607       4    2601    2598    2604       4    2601    2598
    2607       4    2592    2586    2595       4    2589    2586    2592       4
    2589    2586    2595       4    2583    2580    2586      17    2583    2580
    2598      17    2580    2586    2589      19    2580    2586    2592      19
    2580    2586    2595      19    2580    2598    2601      19    2580    2598
    2604      19    2580    2598    2607      19    2577    2574    2580      20
    2577    2574    2610      21    2574    2580    2583      22    2571    2568
    2574      24    2568    2574    2577      25    2652    2658    2661       2
    2640    2634    2643       4    2637    2634    2640       4    2637    2634
    2643       4    2631    2628    2634      67    2631    2628    2646      68
    2628    2634    2637      19    2628    2634    2640      19    2628    2634
    2643      19    2628    2646    2649      69    2625    2622    2628      20
    2625    2622    2652      21    2622    2628    2631      70    2619    2616
    2622      24    2616    2622    2625      25    2703    2709    2712       2
    2697    2694    2700      53    2688    2694    2697       2    2688    2694
    2700       2    2685    2679    2688      54    2682    2679    2685      40
    2682    2679    2688      54    2676    2670    2679      63    2673    2670
    2676      40    2673    2670    2679      63    2670    2679    2682      63
    2670    2679    2685      63    2667    2664    2670      44    2667    2664
    2703      21    2664    2670    2673      45    2664    2670    2676      45
    2661    2658    2664      24    2658    2664    2667      25    2760    2766
    2769       2    2754    2748    2757       4    2751    2748    2754       4
    2751    2748    2757       4    2742    2736    2745       4    2739    2736
    2742       4    2739    2736    2745       4    2733    2730    2736      17
    2733    2730    2748      17    2730    2736    2739      19    2730    2736
    2742      19    2730    2736    2745      19    2730    2748    2751      19
    2730    2748    2754      19    2730    2748    2757      19    2727    2721
    2730      39    2724    2721    2727      40    2724    2721    2730      39
    2721    2730    2733      42    2718    2715    2721      44    2718    2715
    2760      21    2715    2721    2724      45    2715    2721    2727      45
    2712    2709    2715      24    2709    2715    2718      25    2823    2829
    2832       2    2814    2811    2817     112    2811    2817    2820     112
    2802    2805    2808     133    2802    2811    2814     134    2799    2796
    2802     134    2793    2790    2796     112    2790    2796    2799     112
    2787    2790    2793     112    2787    2817    2820     112    2784    2778
    2787     114    2781    2778    2784       4    2781    2778    2787     114
    2775    2772    2778      29    2775    2772    2823      21    2772    2778
    2781       8    2772    2778    2784       8    2769    2766    2772      24
    2766    2772    2775      25    2880    2886    2889       2    2874    2868
    2877       4    2871    2868    2874       4    2871    2868    2877       4
    2862    2856    2865       4    2859    2856    2862       4    2859    2856
    2865       4    2853    2850    2856      17    2853    2850    2868      17
    2850    2856    2859      19    2850    2856    2862      19    2850    2856
    2865      19    2850    2868    2871      19    2850    2868    2874      19
    2850    2868    2877      19    2847    2841    2850      39    2844    2841
    2847      40    2844    2841    2850      39    2841    2850    2853      42
    2838    2835    2841      44    2838    2835    2880      21    2835    2841
    2844      45    2835    2841    2847      45    2832    2829    2835      24
    2829    2835    2838      25    2901    2907    2910       2    2898    2892
    2901      21    2895    2892    2898      28    2895    2892    2901      21
    2889    2886    2892      24    2886    2892    2895      25    2886    2892
    2898      25    2922    2928    2931       2    2919    2913    2922      21
    2916    2913    2919      28    2916    2913    2922      21    2910    2907
    2913      24    2907    2913    2916      25    2907    2913    2919      25
    2973    2979    2982       2    2967    2961    2970      35    2964    2961
    2967      35    2964    2961    2970      35    2958    2961    2964     183
    2958    2961    2967     183    2958    2961    2970     183    2955    2949
    2958     184    2952    2949    2955      59    2952    2949    2958     184
    2946    2940    2949      63    2943    2940    2946      40    2943    2940
    2949      63    2940    2949    2952     186    2940    2949    2955     186
    2937    2934    2940      44    2937    2934    2973      21    2934    2940
    2943      45    2934    2940    2946      45    2931    2928    2934      24
    2928    2934    2937      25    3006    3012    3015       2    2997    2991
    3000      58    2994    2991    2997      59    2994    2991    3000      58
    2991    3000    3003      60    2988    2985    2991      44    2988    2985
    3006      21    2985    2991    2994      61    2985    2991    2997      61
    2982    2979    2985      24    2979    2985    2988      25    3069    3075
    3078       2    3060    3057    3063     112    3057    3063    3066     112
    3048    3051    3054     133    3048    3057    3060     134    3045    3042
    3048     134    3039    3036    3042     112    3036    3042    3045     112
    3033    3036    3039     112    3033    3063    3066     112    3030    3024
    3033     114    3027    3024    3030       4    3027    3024    3033     114
    3021    3018    3024      29    3021    3018    3069      21    3018    3024
    3027       8    3018    3024    3030       8    3015    3012    3018      24
    3012    3018    3021      25    3132    3138    3141       2    3123    3120
    3126     112    3120    3126    3129     112    3111    3114    3117     133
    3111    3120    3123     134    3108    3105    3111     134    3102    3099
    3105     112    3099    3105    3108     112    3096    3099    3102     112
    3096    3126    3129     112    3093    3087    3096     114    3090    3087
    3093       4    3090    3087    3096     114    3084    3081    3087      29
    3084    3081    3132      21    3081    3087    3090       8    3081    3087
    3093       8    3078    3075    3081      24    3075    3081    3084      25
    3162    3168    3171       2    3156    3150    3159     189    3153    3150
    3156      35    3153    3150    3159     189    3147    3144    3150      29
    3147    3144    3162      21    3144    3150    3153      37    3144    3150
    3156      37    3141    3138    3144      24    3138    3144    3147      25
    3228    3234    3237       2    3222    3216    3225      12    3219    3216
    3222      12    3219    3216    3225      12    3213    3207    3216     124
    3210    3207    3213     125    3210    3207    3216     124    3207    3216
    3219     126    3207    3216    3222     126    3207    3216    3225     126
    3204    3198    3207      79    3201    3198    3204      80    3201    3198
    3207      79    3198    3207    3210     127    3198    3207    3213     127
    3195    3189    3198      79    3192    3189    3195      80    3192    3189
    3198      79    3189    3198    3201      79    3189    3198    3204      79
    3186    3180    3189      79    3183    3180    3186      80    3183    3180
    3189      79    3180    3189    3192      79    3180    3189    3195      79
    3177    3174    3180      85    3177    3174    3228      21    3174    3180
    3183      86    3174    3180    3186      86    3171    3168    3174      24
    3168    3174    3177      25    3261    3267    3270       2    3252    3246
    3255      58    3249    3246    3252      59    3249    3246    3255      58
    3246    3255    3258      60    3243    3240    3246      44    3243    3240
    3261      21    3240    3246    3249      61    3240    3246    3252      61
    3237    3234    3240      24    3234    3240    3243      25    3312    3318
    3321       2    3303    3300    3306     159    3300    3306    3309     160
    3297    3294    3300     149    3294    3300    3303     147    3291    3294
    3297     194    3288    3306    3309     169    3285    3279    3288     155
    3282    3279    3285       4    3282    3279    3288     155    3276    3273
    3279      29    3276    3273    3312      21    3273    3279    3282       8
    3273    3279    3285       8    3270    3267    3273      24    3267    3273
    3276      25    3372    3366    3375      12    3369    3366    3372      12
    3369    3366    3375      12    3363    3357    3366     124    3360    3357
    3363     125    3360    3357    3366     124    3357    3366    3369     126
    3357    3366    3372     126    3357    3366    3375     126    3354    3348
    3357      79    3351    3348    3354      80    3351    3348    3357      79
    3348    3357    3360     127    3348    3357    3363     127    3345    3339
    3348      79    3342    3339    3345      80    3342    3339    3348      79
    3339    3348    3351      79    3339    3348    3354      79    3336    3330
    3339      79    3333    3330    3336      80    3333    3330    3339      79
    3330    3339    3342      79    3330    3339    3345      79    3327    3324
    3330      85    3327    3324    3378      21    3324    3330    3333      86
    3324    3330    3336      86    3321    3318    3324      24    3318    3324
    3327      25    3417    3414    3420      21    3411    3405    3414       8
    3408    3405    3411       4    3408    3405    3414       8    3405    3414
    3417      29    3402    3396    3405     105    3399    3396    3402       4
    3399    3396    3405     105    3396    3405    3408     105    3396    3405
    3411     105    3393    3387    3396     107    3390    3387    3393      35
    3390    3387    3396     107    3387    3396    3399     105    3387    3396
    3402     105    3384    3387    3390     110    3384    3387    3393     110
    3384    3414    3417      25    3462    3468    3471       2    3459    3456
    3462      21    3453    3447    3456       8    3450    3447    3453       4
    3450    3447    3456       8    3447    3456    3459      29    3444    3438
    3447     105    3441    3438    3444       4    3441    3438    3447     105
    3438    3447    3450     105    3438    3447    3453     105    3435    3429
    3438     107    3432    3429    3435      35    3432    3429    3438     107
    3429    3438    3441     105    3429    3438    3444     105    3426    3429
    3432     110    3426    3429    3435     110    3426    3456    3459      25
    3519    3525    3528       2    3513    3507    3516       4    3510    3507
    3513       4    3510    3507    3516       4    3504    3498    3507     100
    3501    3498    3504      40    3501    3498    3507     100    3498    3507
    3510     101    3498    3507    3513     101    3498    3507    3516     101
    3492    3486    3495       4    3489    3486    3492       4    3489    3486
    3495       4    3483    3480    3486      17    3483    3480    3498      42
    3480    3486    3489      19    3480    3486    3492      19    3480    3486
    3495      19    3480    3498    3501      39    3480    3498    3504      39
    3477    3474    3480      20    3477    3474    3519      21    3474    3480
    3483      22    3471    3468    3474      24    3468    3474    3477      25
    3552    3558    3561       2    3543    3537    3546      58    3540    3537
    3543      59    3540    3537    3546      58    3537    3546    3549      60
    3534    3531    3537      44    3534    3531    3552      21    3531    3537
    3540      61    3531    3537    3543      61    3528    3525    3531      24
    3525    3531    3534      25    3603    3600    3606     112    3600    3606
    3609     112    3597    3594    3600     112    3594    3600    3603     112
    3591    3588    3594     112    3588    3594    3597     112    3585    3582
    3588     112    3582    3588    3591     112    3579    3582    3585     112
    3579    3606    3609     112    3576    3570    3579     114    3573    3570
    3576       4    3573    3570    3579     114    3567    3564    3570      29
    3567    3564    3612      21    3564    3570    3573       8    3564    3570
    3576       8    3561    3558    3564      24    3558    3564    3567      25
    3654    3660    3663       2    3651    3648    3654      21    3645    3639
    3648       8    3642    3639    3645       4    3642    3639    3648       8
    3639    3648    3651      29    3636    3630    3639     105    3633    3630
    3636       4    3633    3630    3639     105    3630    3639    3642     105
    3630    3639    3645     105    3627    3621    3630     107    3624    3621
    3627      35    3624    3621    3630     107    3621    3630    3633     105
    3621    3630    3636     105    3618    3621    3624     110    3618    3621
    3627     110    3618    3648    3651      25    3711    3717    3720       2
    3705    3699    3708       4    3702    3699    3705       4    3702    3699
    3708       4    3693    3687    3696       4    3690    3687    3693       4
    3690    3687    3696       4    3684    3681    3687      17    3684    3681
    3699      17    3681    3687    3690      19    3681    3687    3693      19
    3681    3687    3696      19    3681    3699    3702      19    3681    3699
    3705      19    3681    3699    3708      19    3678    3672    3681      39
    3675    3672    3678      40    3675    3672    3681      39    3672    3681
    3684      42    3669    3666    3672      44    3669    3666    3711      21
    3666    3672    3675      45    3666    3672    3678      45    3663    3660
    3666      24    3660    3666    3669      25    3744    3750    3753       2
    3735    3729    3738     121    3732    3729    3735      59    3732    3729
    3738     121    3729    3738    3741     122    3726    3723    3729      44
    3726    3723    3744      21    3723    3729    3732      61    3723    3729
    3735      61    3720    3717    3723      24    3717    3723    3726      25
    3774    3780    3783       2    3768    3762    3771       4    3765    3762
    3768       4    3765    3762    3771       4    3759    3756    3762      29
    3759    3756    3774      21    3756    3762    3765       8    3756    3762
    3768       8    3756    3762    3771       8    3753    3750    3756      24
    3750    3756    3759      25    3816    3822    3825       2    3810    3807
    3813      53    3801    3807    3810       2    3801    3807    3813       2
    3798    3792    3801      54    3795    3792    3798      40    3795    3792
    3801      54    3789    3786    3792      44    3789    3786    3816      21
    3786    3792    3795      45    3786    3792    3798      45    3783    3780
    3786      24    3780    3786    3789      25    3837    3843    3846       2
    3834    3828    3837      21    3831    3828    3834      28    3831    3828
    3837      21    3825    3822    3828      24    3822    3828    3831      25
    3822    3828    3834      25    3888    3894    3897       2    3882    3879
    3885      53    3873    3879    3882       2    3873    3879    3885       2
    3870    3864    3873      54    3867    3864    3870      40    3867    3864
    3873      54    3861    3855    3864      63    3858    3855    3861      40
    3858    3855    3864      63    3855    3864    3867      63    3855    3864
    3870      63    3852    3849    3855      44    3852    3849    3888      21
    3849    3855    3858      45    3849    3855    3861      45    3846    3843
    3849      24    3843    3849    3852      25    3936    3942    3945       2
    3930    3924    3933       4    3927    3924    3930       4    3927    3924
    3933       4    3918    3912    3921       4    3915    3912    3918       4
    3915    3912    3921       4    3909    3906    3912      17    3909    3906
    3924      17    3906    3912    3915      19    3906    3912    3918      19
    3906    3912    3921      19    3906    3924    3927      19    3906    3924
    3930      19    3906    3924    3933      19    3903    3900    3906      20
    3903    3900    3936      21    3900    3906    3909      22    3897    3894
    3900      24    3894    3900    3903      25    3996    4002    4005       2
    3987    3984    3990     112    3984    3990    3993     112    3981    3978
    3984     112    3978    3984    3987     112    3975    3972    3978     112
    3972    3978    3981     112    3969    3966    3972     112    3966    3972
    3975     112    3963    3966    3969     112    3963    3990    3993     112
    3960    3954    3963     114    3957    3954    3960       4    3957    3954
    3963     114    3951    3948    3954      29    3951    3948    3996      21
    3948    3954    3957       8    3948    3954    3960       8    3945    3942
    3948      24    3942    3948    3951      25    4017    4023    4026       2
    4014    4008    4017      21    4011    4008    4014      28    4011    4008
    4017      21    4005    4002    4008      24    4002    4008    4011      25
    4002    4008    4014      25    4074    4080    4083       2    4068    4062
    4071       4    4065    4062    4068       4    4065    4062    4071       4
    4056    4050    4059       4    4053    4050    4056       4    4053    4050
    4059       4    4047    4044    4050      17    4047    4044    4062      17
    4044    4050    4053      19    4044    4050    4056      19    4044    4050
    4059      19    4044    4062    4065      19    4044    4062    4068      19
    4044    4062    4071      19    4041    4035    4044      39    4038    4035
    4041      40    4038    4035    4044      39    4035    4044    4047      42
    4032    4029    4035      44    4032    4029    4074      21    4029    4035
    4038      45    4029    4035    4041      45    4026    4023    4029      24
    4023    4029    4032      25    4137    4143    4146       2    4128    4125
    4131     112    4125    4131    4134     112    4116    4119    4122     133
    4116    4125    4128     134    4113    4110    4116     134    4107    4104
    4110     112    4104    4110    4113     112    4101    4104    4107     112
    4101    4131    4134     112    4098    4092    4101     114    4095    4092
    4098       4    4095    4092    4101     114    4089    4086    4092      29
    4089    4086    4137      21    4086    4092    4095       8    4086    4092
    4098       8    4083    4080    4086      24    4080    4086    4089      25
    4203    4209    4212       2    4197    4191    4200      12    4194    4191
    4197      12    4194    4191    4200      12    4188    4182    4191     124
    4185    4182    4188     125    4185    4182    4191     124    4182    4191
    4194     126    4182    4191    4197     126    4182    4191    4200     126
    4179    4173    4182      79    4176    4173    4179      80    4176    4173
    4182      79    4173    4182    4185     127    4173    4182    4188     127
    4170    4164    4173      79    4167    4164    4170      80    4167    4164
    4173      79    4164    4173    4176      79    4164    4173    4179      79
    4161    4155    4164      79    4158    4155    4161      80    4158    4155
    4164      79    4155    4164    4167      79    4155    4164    4170      79
    4152    4149    4155      85    4152    4149    4203      21    4149    4155
    4158      86    4149    4155    4161      86    4146    4143    4149      24
    4143    4149    4152      25    4245    4251    4254       2    4239    4236
    4242      53    4230    4236    4239       2    4230    4236    4242       2
    4227    4221    4230      54    4224    4221    4227      40    4224    4221
    4230      54    4218    4215    4221      44    4218    4215    4245      21
    4215    4221    4224      45    4215    4221    4227      45    4212    4209
    4215      24    4209    4215    4218      25    4287    4293    4296       2
    4275    4269    4278       4    4272    4269    4275       4    4272    4269
    4278       4    4266    4263    4269      67    4266    4263    4281      68
    4263    4269    4272      19    4263    4269    4275      19    4263    4269
    4278      19    4263    4281    4284      69    4260    4257    4263      20
    4260    4257    4287      21    4257    4263    4266      70    4254    4251
    4257      24    4251    4257    4260      25    4320    4326    4329       2
    4311    4305    4314     121    4308    4305    4311      59    4308    4305
    4314     121    4305    4314    4317     122    4302    4299    4305      44
    4302    4299    4320      21    4299    4305    4308      61    4299    4305
    4311      61    4296    4293    4299      24    4293    4299    4302      25
    4368    4374    4377       2    4362    4356    4365       4    4359    4356
    4362       4    4359    4356    4365       4    4350    4344    4353       4
    4347    4344    4350       4    4347    4344    4353       4    4341    4338
    4344      17    4341    4338    4356      17    4338    4344    4347      19
    4338    4344    4350      19    4338    4344    4353      19    4338    4356
    4359      19    4338    4356    4362      19    4338    4356    4365      19
    4335    4332    4338      20    4335    4332    4368      21    4332    4338
    4341      22    4329    4326    4332      24    4326    4332    4335      25
    4389    4395    4398       2    4386    4380    4389      21    4383    4380
    4386      28    4383    4380    4389      21    4377    4374    4380      24
    4374    4380    4383      25    4374    4380    4386      25    4422    4428
    4431       2    4413    4407    4416      58    4410    4407    4413      59
    4410    4407    4416      58    4407    4416    4419      60    4404    4401
    4407      44    4404    4401    4422      21    4401    4407    4410      61
    4401    4407    4413      61    4398    4395    4401      24    4395    4401
    4404      25    4458    4464    4467       2    4446    4440    4449     138
    4443    4440    4446      40    4443    4440    4449     138    4437    4434
    4440      44    4437    4434    4458      21    4434    4440    4443      45
    4434    4440    4446      45    4431    4428    4434      24    4428    4434
    4437      25    4500    4506    4509       2    4494    4491    4497      53
    4485    4491    4494       2    4485    4491    4497       2    4482    4476
    4485      54    4479    4476    4482      40    4479    4476    4485      54
    4473    4470    4476      44    4473    4470    4500      21    4470    4476
    4479      45    4470    4476    4482      45    4467    4464    4470      24
    4464    4470    4473      25    4548    4554    4557       2    4542    4536
    4545       4    4539    4536    4542       4    4539    4536    4545       4
    4530    4524    4533       4    4527    4524    4530       4    4527    4524
    4533       4    4521    4518    4524      17    4521    4518    4536      17
    4518    4524    4527      19    4518    4524    4530      19    4518    4524
    4533      19    4518    4536    4539      19    4518    4536    4542      19
    4518    4536    4545      19    4515    4512    4518      20    4515    4512
    4548      21    4512    4518    4521      22    4509    4506    4512      24
    4506    4512    4515      25    4590    4596    4599       2    4578    4572
    4581       4    4575    4572    4578       4    4575    4572    4581       4
    4569    4566    4572      67    4569    4566    4584      68    4566    4572
    4575      19    4566    4572    4578      19    4566    4572    4581      19
    4566    4584    4587      69    4563    4560    4566      20    4563    4560
    4590      21    4560    4566    4569      70    4557    4554    4560      24
    4554    4560    4563      25    4626    4632    4635       2    4614    4608
    4617     138    4611    4608    4614      40    4611    4608    4617     138
    4605    4602    4608      44    4605    4602    4626      21    4602    4608
    4611      45    4602    4608    4614      45    4599    4596    4602      24
    4596    4602    4605      25    4686    4692    4695       2    4677    4674
    4680     112    4674    4680    4683     112    4671    4668    4674     112
    4668    4674    4677     112    4665    4662    4668     112    4662    4668
    4671     112    4659    4656    4662     112    4656    4662    4665     112
    4653    4656    4659     112    4653    4680    4683     112    4650    4644
    4653     114    4647    4644    4650       4    4647    4644    4653     114
    4641    4638    4644      29    4641    4638    4686      21    4638    4644
    4647       8    4638    4644    4650       8    4635    4632    4638      24
    4632    4638    4641      25    4728    4734    4737       2    4722    4719
    4725      53    4713    4719    4722       2    4713    4719    4725       2
    4710    4704    4713      54    4707    4704    4710      40    4707    4704
    4713      54    4701    4698    4704      44    4701    4698    4728      21
    4698    4704    4707      45    4698    4704    4710      45    4695    4692
    4698      24    4692    4698    4701      25    4758    4764    4767       2
    4752    4746    4755       4    4749    4746    4752       4    4749    4746
    4755       4    4743    4740    4746      29    4743    4740    4758      21
    4740    4746    4749       8    4740    4746    4752       8    4740    4746
    4755       8    4737    4734    4740      24    4734    4740    4743      25
    4815    4821    4824       2    4809    4803    4812       4    4806    4803
    4809       4    4806    4803    4812       4    4800    4794    4803     100
    4797    4794    4800      40    4797    4794    4803     100    4794    4803
    4806     101    4794    4803    4809     101    4794    4803    4812     101
    4788    4782    4791       4    4785    4782    4788       4    4785    4782
    4791       4    4779    4776    4782      17    4779    4776    4794      42
    4776    4782    4785      19    4776    4782    4788      19    4776    4782
    4791      19    4776    4794    4797      39    4776    4794    4800      39
    4773    4770    4776      20    4773    4770    4815      21    4770    4776
    4779      22    4767    4764    4770      24    4764    4770    4773      25
    4845    4851    4854       2    4839    4833    4842       4    4836    4833
    4839       4    4836    4833    4842       4    4830    4827    4833      29
    4830    4827    4845      21    4827    4833    4836       8    4827    4833
    4839       8    4827    4833    4842       8    4824    4821    4827      24
    4821    4827    4830      25    4887    4893    4896       2    4875    4869
    4878       4    4872    4869    4875       4    4872    4869    4878       4
    4866    4863    4869      67    4866    4863    4881      68    4863    4869
    4872      19    4863    4869    4875      19    4863    4869    4878      19
    4863    4881    4884      69    4860    4857    4863      20    4860    4857
    4887      21    4857    4863    4866      70    4854    4851    4857      24
    4851    4857    4860      25    4920    4926    4929       2    4911    4905
    4914     121    4908    4905    4911      59    4908    4905    4914     121
    4905    4914    4917     122    4902    4899    4905      44    4902    4899
    4920      21    4899    4905    4908      61    4899    4905    4911      61
    4896    4893    4899      24    4893    4899    4902      25    4956    4962
    4965       2    4944    4938    4947     138    4941    4938    4944      40
    4941    4938    4947     138    4935    4932    4938      44    4935    4932
    4956      21    4932    4938    4941      45    4932    4938    4944      45
    4929    4926    4932      24    4926    4932    4935      25    5028    5034
    5037       2    5022    5019    5025     199    5016    5013    5019     112
    5013    5019    5022     112    5010    5007    5013     112    5007    5013
    5016     112    5004    5001    5007     112    5001    5007    5010     112
    4998    5001    5004     202    4995    4992    4998     205    4989    4986
    4992     160    4986    4992    4995     159    4983    4986    4989     210
    4980    4974    4983     214    4977    4974    4980       4    4977    4974
    4983     214    4971    4968    4974      29    4971    4968    5028      21
    4968    4974    4977       8    4968    4974    4980       8    4965    4962
    4968      24    4962    4968    4971      25    5070    5076    5079       2
    5058    5052    5061       4    5055    5052    5058       4    5055    5052
    5061       4    5049    5046    5052      67    5049    5046    5064      68
    5046    5052    5055      19    5046    5052    5058      19    5046    5052
    5061      19    5046    5064    5067      69    5043    5040    5046      20
    5043    5040    5070      21    5040    5046    5049      70    5037    5034
    5040      24    5034    5040    5043      25    5112    5118    5121       2
    5106    5103    5109      53    5097    5103    5106       2    5097    5103
    5109       2    5094    5088    5097      54    5091    5088    5094      40
    5091    5088    5097      54    5085    5082    5088      44    5085    5082
    5112      21    5082    5088    5091      45    5082    5088    5094      45
    5079    5076    5082      24    5076    5082    5085      25    5142    5148
    5151       2    5136    5130    5139       4    5133    5130    5136       4
    5133    5130    5139       4    5127    5124    5130      29    5127    5124
    5142      21    5124    5130    5133       8    5124    5130    5136       8
    5124    5130    5139       8    5121    5118    5124      24    5118    5124
    5127      25    5163    5169    5172       2    5160    5154    5163      21
    5157    5154    5160      28    5157    5154    5163      21    5151    5148
    5154      24    5148    5154    5157      25    5148    5154    5160      25
    5199    5205    5208       2    5187    5181    5190     138    5184    5181
    5187      40    5184    5181    5190     138    5178    5175    5181      44
    5178    5175    5199      21    5175    5181    5184      45    5175    5181
    5187      45    5172    5169    5175      24    5169    5175    5178      25
    5262    5268    5271       2    5253    5250    5256     112    5250    5256
    5259     112    5241    5244    5247     133    5241    5250    5253     134
    5238    5235    5241     134    5232    5229    5235     112    5229    5235
    5238     112    5226    5229    5232     112    5226    5256    5259     112
    5223    5217    5226     114    5220    5217    5223       4    5220    5217
    5226     114    5214    5211    5217      29    5214    5211    5262      21
    5211    5217    5220       8    5211    5217    5223       8    5208    5205
    5211      24    5205    5211    5214      25    5319    5325    5328       2
    5313    5307    5316       4    5310    5307    5313       4    5310    5307
    5316       4    5304    5298    5307     100    5301    5298    5304      40
    5301    5298    5307     100    5298    5307    5310     101    5298    5307
    5313     101    5298    5307    5316     101    5292    5286    5295       4
    5289    5286    5292       4    5289    5286    5295       4    5283    5280
    5286      17    5283    5280    5298      42    5280    5286    5289      19
    5280    5286    5292      19    5280    5286    5295      19    5280    5298
    5301      39    5280    5298    5304      39    5277    5274    5280      20
    5277    5274    5319      21    5274    5280    5283      22    5271    5268
    5274      24    5268    5274    5277      25    5376    5382    5385       2
    5370    5364    5373       4    5367    5364    5370       4    5367    5364
    5373       4    5358    5352    5361       4    5355    5352    5358       4
    5355    5352    5361       4    5349    5346    5352      17    5349    5346
    5364      17    5346    5352    5355      19    5346    5352    5358      19
    5346    5352    5361      19    5346    5364    5367      19    5346    5364
    5370      19    5346    5364    5373      19    5343    5337    5346      39
    5340    5337    5343      40    5340    5337    5346      39    5337    5346
    5349      42    5334    5331    5337      44    5334    5331    5376      21
    5331    5337    5340      45    5331    5337    5343      45    5328    5325
    5331      24    5325    5331    5334      25    5406    5412    5415       2
    5400    5394    5403       4    5397    5394    5400       4    5397    5394
    5403       4    5391    5388    5394      29    5391    5388    5406      21
    5388    5394    5397       8    5388    5394    5400       8    5388    5394
    5403       8    5385    5382    5388      24    5382    5388    5391      25
    5448    5454    5457       2    5442    5439    5445      53    5433    5439
    5442       2    5433    5439    5445       2    5430    5424    5433      54
    5427    5424    5430      40    5427    5424    5433      54    5421    5418
    5424      44    5421    5418    5448      21    5418    5424    5427      45
    5418    5424    5430      45    5415    5412    5418      24    5412    5418
    5421      25    5490    5496    5499       2    5478    5472    5481       4
    5475    5472    5478       4    5475    5472    5481       4    5469    5466
    5472      67    5469    5466    5484      68    5466    5472    5475      19
    5466    5472    5478      19    5466    5472    5481      19    5466    5484
    5487      69    5463    5460    5466      20    5463    5460    5490      21
    5460    5466    5469      70    5457    5454    5460      24    5454    5460
    5463      25    5523    5529    5532       2    5514    5508    5517     121
    5511    5508    5514      59    5511    5508    5517     121    5508    5517
    5520     122    5505    5502    5508      44    5505    5502    5523      21
    5502    5508    5511      61    5502    5508    5514      61    5499    5496
    5502      24    5496    5502    5505      25    5565    5571    5574       2
    5553    5547    5556       4    5550    5547    5553       4    5550    5547
    5556       4    5544    5541    5547      67    5544    5541    5559      68
    5541    5547    5550      19    5541    5547    5553      19    5541    5547
    5556      19    5541    5559    5562      69    5538    5535    5541      20
    5538    5535    5565      21    5535    5541    5544      70    5532    5529
    5535      24    5529    5535    5538      25    5610    5616    5619       2
    5598    5592    5601     138    5595    5592    5598      40    5595    5592
    5601     138    5589    5583    5592      63    5586    5583    5589      40
    5586    5583    5592      63    5583    5592    5595      63    5583    5592
    5598      63    5580    5577    5583      44    5580    5577    5610      21
    5577    5583    5586      45    5577    5583    5589      45    5574    5571
    5577      24    5571    5577    5580      25    5682    5688    5691       2
    5676    5673    5679      72    5667    5664    5670      72    5661    5664
    5667      74    5661    5664    5670      74    5661    5673    5676      74
    5661    5673    5679      74    5658    5655    5661      74    5652    5646
    5655      75    5649    5646    5652      76    5649    5646    5655      75
    5646    5655    5658      77    5643    5637    5646      79    5640    5637
    5643      80    5640    5637    5646      79    5637    5646    5649      81
    5637    5646    5652      81    5634    5628    5637      79    5631    5628
    5634      80    5631    5628    5637      79    5628    5637    5640      79
    5628    5637    5643      79    5625    5622    5628      85    5625    5622
    5682      21    5622    5628    5631      86    5622    5628    5634      86
    5619    5616    5622      24    5616    5622    5625      25    5739    5745
    5748       2    5733    5727    5736       4    5730    5727    5733       4
    5730    5727    5736       4    5721    5715    5724       4    5718    5715
    5721       4    5718    5715    5724       4    5712    5709    5715      17
    5712    5709    5727      17    5709    5715    5718      19    5709    5715
    5721      19    5709    5715    5724      19    5709    5727    5730      19
    5709    5727    5733      19    5709    5727    5736      19    5706    5700
    5709      39    5703    5700    5706      40    5703    5700    5709      39
    5700    5709    5712      42    5697    5694    5700      44    5697    5694
    5739      21    5694    5700    5703      45    5694    5700    5706      45
    5691    5688    5694      24    5688    5694    5697      25    5805    5811
    5814       2    5799    5793    5802      12    5796    5793    5799      12
    5796    5793    5802      12    5790    5784    5793     124    5787    5784
    5790     125    5787    5784    5793     124    5784    5793    5796     126
    5784    5793    5799     126    5784    5793    5802     126    5781    5775
    5784      79    5778    5775    5781      80    5778    5775    5784      79
    5775    5784    5787     127    5775    5784    5790     127    5772    5766
    5775      79    5769    5766    5772      80    5769    5766    5775      79
    5766    5775    5778      79    5766    5775    5781      79    5763    5757
    5766      79    5760    5757    5763      80    5760    5757    5766      79
    5757    5766    5769      79    5757    5766    5772      79    5754    5751
    5757      85    5754    5751    5805      21    5751    5757    5760      86
    5751    5757    5763      86    5748    5745    5751      24    5745    5751
    5754      25    5862    5868    5871       2    5856    5850    5859       4
    5853    5850    5856       4    5853    5850    5859       4    5844    5838
    5847       4    5841    5838    5844       4    5841    5838    5847       4
    5835    5832    5838      17    5835    5832    5850      17    5832    5838
    5841      19    5832    5838    5844      19    5832    5838    5847      19
    5832    5850    5853      19    5832    5850    5856      19    5832    5850
    5859      19    5829    5823    5832      39    5826    5823    5829      40
    5826    5823    5832      39    5823    5832    5835      42    5820    5817
    5823      44    5820    5817    5862      21    5817    5823    5826      45
    5817    5823    5829      45    5814    5811    5817      24    5811    5817
    5820      25    5922    5928    5931       2    5913    5910    5916     112
    5910    5916    5919     112    5907    5904    5910     112    5904    5910
    5913     112    5901    5898    5904     112    5898    5904    5907     112
    5895    5892    5898     112    5892    5898    5901     112    5889    5892
    5895     112    5889    5916    5919     112    5886    5880    5889     114
    5883    5880    5886       4    5883    5880    5889     114    5877    5874
    5880      29    5877    5874    5922      21    5874    5880    5883       8
    5874    5880    5886       8    5871    5868    5874      24    5868    5874
    5877      25    5952    5958    5961       2    5946    5940    5949       4
    5943    5940    5946       4    5943    5940    5949       4    5937    5934
    5940      29    5937    5934    5952      21    5934    5940    5943       8
    5934    5940    5946       8    5934    5940    5949       8    5931    5928
    5934      24    5928    5934    5937      25    5982    5988    5991       2
    5976    5970    5979       4    5973    5970    5976       4    5973    5970
    5979       4    5967    5964    5970      29    5967    5964    5982      21
    5964    5970    5973       8    5964    5970    5976       8    5964    5970
    5979       8    5961    5958    5964      24    5958    5964    5967      25
    6027    6033    6036       2    6015    6009    6018     138    6012    6009
    6015      40    6012    6009    6018     138    6006    6000    6009      63
    6003    6000    6006      40    6003    6000    6009      63    6000    6009
    6012      63    6000    6009    6015      63    5997    5994    6000      44
    5997    5994    6027      21    5994    6000    6003      45    5994    6000
    6006      45    5991    5988    5994      24    5988    5994    5997      25
    6069    6075    6078       2    6057    6051    6060       4    6054    6051
    6057       4    6054    6051    6060       4    6048    6045    6051      67
    6048    6045    6063      68    6045    6051    6054      19    6045    6051
    6057      19    6045    6051    6060      19    6045    6063    6066      69
    6042    6039    6045      20    6042    6039    6069      21    6039    6045
    6048      70    6036    6033    6039      24    6033    6039    6042      25
    6126    6132    6135       2    6120    6114    6123       4    6117    6114
    6120       4    6117    6114    6123       4    6108    6102    6111       4
    6105    6102    6108       4    6105    6102    6111       4    6099    6096
    6102      17    6099    6096    6114      17    6096    6102    6105      19
    6096    6102    6108      19    6096    6102    6111      19    6096    6114
    6117      19    6096    6114    6120      19    6096    6114    6123      19
    6093    6087    6096      39    6090    6087    6093      40    6090    6087
    6096      39    6087    6096    6099      42    6084    6081    6087      44
    6084    6081    6126      21    6081    6087    6090      45    6081    6087
    6093      45    6078    6075    6081      24    6075    6081    6084      25
    6192    6198    6201       2    6186    6180    6189      12    6183    6180
    6186      12    6183    6180    6189      12    6177    6171    6180     124
    6174    6171    6177     125    6174    6171    6180     124    6171    6180
    6183     126    6171    6180    6186     126    6171    6180    6189     126
    6168    6162    6171      79    6165    6162    6168      80    6165    6162
    6171      79    6162    6171    6174     127    6162    6171    6177     127
    6159    6153    6162      79    6156    6153    6159      80    6156    6153
    6162      79    6153    6162    6165      79    6153    6162    6168      79
    6150    6144    6153      79    6147    6144    6150      80    6147    6144
    6153      79    6144    6153    6156      79    6144    6153    6159      79
    6141    6138    6144      85    6141    6138    6192      21    6138    6144
    6147      86    6138    6144    6150      86    6135    6132    6138      24
    6132    6138    6141      25    6222    6228    6231       2    6216    6210
    6219       4    6213    6210    6216       4    6213    6210    6219       4
    6207    6204    6210      29    6207    6204    6222      21    6204    6210
    6213       8    6204    6210    6216       8    6204    6210    6219       8
    6201    6198    6204      24    6198    6204    6207      25    6264    6270
    6273       2    6252    6246    6255       4    6249    6246    6252       4
    6249    6246    6255       4    6243    6240    6246      67    6243    6240
    6258      68    6240    6246    6249      19    6240    6246    6252      19
    6240    6246    6255      19    6240    6258    6261      69    6237    6234
    6240      20    6237    6234    6264      21    6234    6240    6243      70
    6231    6228    6234      24    6228    6234    6237      25    6309    6315
    6318       2    6297    6291    6300     138    6294    6291    6297      40
    6294    6291    6300     138    6288    6282    6291      63    6285    6282
    6288      40    6285    6282    6291      63    6282    6291    6294      63
    6282    6291    6297      63    6279    6276    6282      44    6279    6276
    6309      21    6276    6282    6285      45    6276    6282    6288      45
    6273    6270    6276      24    6270    6276    6279      25    6354    6360
    6363       2    6342    6336    6345     138    6339    6336    6342      40
    6339    6336    6345     138    6333    6327    6336      63    6330    6327
    6333      40    6330    6327    6336      63    6327    6336    6339      63
    6327    6336    6342      63    6324    6321    6327      44    6324    6321
    6354      21    6321    6327    6330      45    6321    6327    6333      45
    6318    6315    6321      24    6315    6321    6324      25    6396    6402
    6405       2    6384    6378    6387       4    6381    6378    6384       4
    6381    6378    6387       4    6375    6372    6378      67    6375    6372
    6390      68    6372    6378    6381      19    6372    6378    6384      19
    6372    6378    6387      19    6372    6390    6393      69    6369    6366
    6372      20    6369    6366    6396      21    6366    6372    6375      70
    6363    6360    6366      24    6360    6366    6369      25    6456    6462
    6465       2    6447    6444    6450     112    6444    6450    6453     112
    6441    6438    6444     112    6438    6444    6447     112    6435    6432
    6438     112    6432    6438    6441     112    6429    6426    6432     112
    6426    6432    6435     112    6423    6426    6429     112    6423    6450
    6453     112    6420    6414    6423     114    6417    6414    6420       4
    6417    6414    6423     114    6411    6408    6414      29    6411    6408
    6456      21    6408    6414    6417       8    6408    6414    6420       8
    6405    6402    6408      24    6402    6408    6411      25    6522    6528
    6531       2    6516    6510    6519      12    6513    6510    6516      12
    6513    6510    6519      12    6507    6501    6510     124    6504    6501
    6507     125    6504    6501    6510     124    6501    6510    6513     126
    6501    6510    6516     126    6501    6510    6519     126    6498    6492
    6501      79    6495    6492    6498      80    6495    6492    6501      79
    6492    6501    6504     127    6492    6501    6507     127    6489    6483
    6492      79    6486    6483    6489      80    6486    6483    6492      79
    6483    6492    6495      79    6483    6492    6498      79    6480    6474
    6483      79    6477    6474    6480      80    6477    6474    6483      79
    6474    6483    6486      79    6474    6483    6489      79    6471    6468
    6474      85    6471    6468    6522      21    6468    6474    6477      86
    6468    6474    6480      86    6465    6462    6468      24    6462    6468
    6471      25    6579    6585    6588       2    6573    6567    6576       4
    6570    6567    6573       4    6570    6567    6576       4    6561    6555
    6564       4    6558    6555    6561       4    6558    6555    6564       4
    6552    6549    6555      17    6552    6549    6567      17    6549    6555
    6558      19    6549    6555    6561      19    6549    6555    6564      19
    6549    6567    6570      19    6549    6567    6573      19    6549    6567
    6576      19    6546    6540    6549      39    6543    6540    6546      40
    6543    6540    6549      39    6540    6549    6552      42    6537    6534
    6540      44    6537    6534    6579      21    6534    6540    6543      45
    6534    6540    6546      45    6531    6528    6534      24    6528    6534
    6537      25    6612    6618    6621       2    6603    6597    6606      58
    6600    6597    6603      59    6600    6597    6606      58    6597    6606
    6609      60    6594    6591    6597      44    6594    6591    6612      21
    6591    6597    6600      61    6591    6597    6603      61    6588    6585
    6591      24    6585    6591    6594      25    6675    6681    6684       2
    6666    6663    6669     112    6663    6669    6672     112    6654    6657
    6660     133    6654    6663    6666     134    6651    6648    6654     134
    6645    6642    6648     112    6642    6648    6651     112    6639    6642
    6645     112    6639    6669    6672     112    6636    6630    6639     114
    6633    6630    6636       4    6633    6630    6639     114    6627    6624
    6630      29    6627    6624    6675      21    6624    6630    6633       8
    6624    6630    6636       8    6621    6618    6624      24    6618    6624
    6627      25    6696    6702    6705       2    6693    6687    6696      21
    6690    6687    6693      28    6690    6687    6696      21    6684    6681
    6687      24    6681    6687    6690      25    6681    6687    6693      25
    6753    6759    6762       2    6747    6741    6750       4    6744    6741
    6747       4    6744    6741    6750       4    6738    6732    6741     100
    6735    6732    6738      40    6735    6732    6741     100    6732    6741
    6744     101    6732    6741    6747     101    6732    6741    6750     101
    6726    6720    6729       4    6723    6720    6726       4    6723    6720
    6729       4    6717    6714    6720      17    6717    6714    6732      42
    6714    6720    6723      19    6714    6720    6726      19    6714    6720
    6729      19    6714    6732    6735      39    6714    6732    6738      39
    6711    6708    6714      20    6711    6708    6753      21    6708    6714
    6717      22    6705    6702    6708      24    6702    6708    6711      25
    6783    6789    6792       2    6777    6771    6780       4    6774    6771
    6777       4    6774    6771    6780       4    6768    6765    6771      29
    6768    6765    6783      21    6765    6771    6774       8    6765    6771
    6777       8    6765    6771    6780       8    6762    6759    6765      24
    6759    6765    6768      25    6825    6831    6834       2    6813    6807
    6816       4    6810    6807    6813       4    6810    6807    6816       4
    6804    6801    6807      67    6804    6801    6819      68    6801    6807
    6810      19    6801    6807    6813      19    6801    6807    6816      19
    6801    6819    6822      69    6798    6795    6801      20    6798    6795
    6825      21    6795    6801    6804      70    6792    6789    6795      24
    6789    6795    6798      25    6873    6879    6882       2    6867    6861
    6870       4    6864    6861    6867       4    6864    6861    6870       4
    6855    6849    6858       4    6852    6849    6855       4    6852    6849
    6858       4    6846    6843    6849      17    6846    6843    6861      17
    6843    6849    6852      19    6843    6849    6855      19    6843    6849
    6858      19    6843    6861    6864      19    6843    6861    6867      19
    6843    6861    6870      19    6840    6837    6843      20    6840    6837
    6873      21    6837    6843    6846      22    6834    6831    6837      24
    6831    6837    6840      25    6945    6951    6954       2    6939    6936
    6942      72    6930    6927    6933      72    6924    6927    6930      74
    6924    6927    6933      74    6924    6936    6939      74    6924    6936
    6942      74    6921    6918    6924      74    6915    6909    6918      75
    6912    6909    6915      76    6912    6909    6918      75    6909    6918
    6921      77    6906    6900    6909      79    6903    6900    6906      80
    6903    6900    6909      79    6900    6909    6912      81    6900    6909
    6915      81    6897    6891    6900      79    6894    6891    6897      80
    6894    6891    6900      79    6891    6900    6903      79    6891    6900
    6906      79    6888    6885    6891      85    6888    6885    6945      21
    6885    6891    6894      86    6885    6891    6897      86    6882    6879
    6885      24    6879    6885    6888      25    6990    6996    6999       2
    6978    6972    6981     138    6975    6972    6978      40    6975    6972
    6981     138    6969    6963    6972      63    6966    6963    6969      40
    6966    6963    6972      63    6963    6972    6975      63    6963    6972
    6978      63    6960    6957    6963      44    6960    6957    6990      21
    6957    6963    6966      45    6957    6963    6969      45    6954    6951
    6957      24    6951    6957    6960      25    7038    7044    7047       2
    7032    7026    7035       4    7029    7026    7032       4    7029    7026
    7035       4    7020    7014    7023       4    7017    7014    7020       4
    7017    7014    7023       4    7011    7008    7014      17    7011    7008
    7026      17    7008    7014    7017      19    7008    7014    7020      19
    7008    7014    7023      19    7008    7026    7029      19    7008    7026
    7032      19    7008    7026    7035      19    7005    7002    7008      20
    7005    7002    7038      21    7002    7008    7011      22    6999    6996
    7002      24    6996    7002    7005      25    7095    7101    7104       2
    7089    7083    7092       4    7086    7083    7089       4    7086    7083
    7092       4    7077    7071    7080       4    7074    7071    7077       4
    7074    7071    7080       4    7068    7065    7071      17    7068    7065
    7083      17    7065    7071    7074      19    7065    7071    7077      19
    7065    7071    7080      19    7065    7083    7086      19    7065    7083
    7089      19    7065    7083    7092      19    7062    7056    7065      39
    7059    7056    7062      40    7059    7056    7065      39    7056    7065
    7068      42    7053    7050    7056      44    7053    7050    7095      21
    7050    7056    7059      45    7050    7056    7062      45    7047    7044
    7050      24    7044    7050    7053      25    7128    7134    7137       2
    7119    7113    7122      58    7116    7113    7119      59    7116    7113
    7122      58    7113    7122    7125      60    7110    7107    7113      44
    7110    7107    7128      21    7107    7113    7116      61    7107    7113
    7119      61    7104    7101    7107      24    7101    7107    7110      25
    7164    7170    7173       2    7152    7146    7155     138    7149    7146
    7152      40    7149    7146    7155     138    7143    7140    7146      44
    7143    7140    7164      21    7140    7146    7149      45    7140    7146
    7152      45    7137    7134    7140      24    7134    7140    7143      25
    7236    7242    7245       2    7230    7227    7233      72    7221    7218
    7224      72    7215    7218    7221      74    7215    7218    7224      74
    7215    7227    7230      74    7215    7227    7233      74    7212    7209
    7215      74    7206    7200    7209      75    7203    7200    7206      76
    7203    7200    7209      75    7200    7209    7212      77    7197    7191
    7200      79    7194    7191    7197      80    7194    7191    7200      79
    7191    7200    7203      81    7191    7200    7206      81    7188    7182
    7191      79    7185    7182    7188      80    7185    7182    7191      79
    7182    7191    7194      79    7182    7191    7197      79    7179    7176
    7182      85    7179    7176    7236      21    7176    7182    7185      86
    7176    7182    7188      86    7173    7170    7176      24    7170    7176
    7179      25    7281    7287    7290       2    7269    7263    7272     138
    7266    7263    7269      40    7266    7263    7272     138    7260    7254
    7263      63    7257    7254    7260      40    7257    7254    7263      63
    7254    7263    7266      63    7254    7263    7269      63    7251    7248
    7254      44    7251    7248    7281      21    7248    7254    7257      45
    7248    7254    7260      45    7245    7242    7248      24    7242    7248
    7251      25    7338    7344    7347       2    7332    7326    7335       4
    7329    7326    7332       4    7329    7326    7335       4    7320    7314
    7323       4    7317    7314    7320       4    7317    7314    7323       4
    7311    7308    7314      17    7311    7308    7326      17    7308    7314
    7317      19    7308    7314    7320      19    7308    7314    7323      19
    7308    7326    7329      19    7308    7326    7332      19    7308    7326
    7335      19    7305    7299    7308      39    7302    7299    7305      40
    7302    7299    7308      39    7299    7308    7311      42    7296    7293
    7299      44    7296    7293    7338      21    7293    7299    7302      45
    7293    7299    7305      45    7290    7287    7293      24    7287    7293
    7296      25    7389    7395    7398       2    7380    7383    7386     219
    7377    7374    7380     220    7371    7368    7374     147    7368    7374
    7377     149    7365    7368    7371     151    7365    7383    7386     154
    7362    7356    7365     155    7359    7356    7362       4    7359    7356
    7365     155    7353    7350    7356      29    7353    7350    7389      21
    7350    7356    7359       8    7350    7356    7362       8    7347    7344
    7350      24    7344    7350    7353      25    7446    7452    7455       2
    7440    7434    7443       4    7437    7434    7440       4    7437    7434
    7443       4    7428    7422    7431       4    7425    7422    7428       4
    7425    7422    7431       4    7419    7416    7422      17    7419    7416
    7434      17    7416    7422    7425      19    7416    7422    7428      19
    7416    7422    7431      19    7416    7434    7437      19    7416    7434
    7440      19    7416    7434    7443      19    7413    7407    7416      39
    7410    7407    7413      40    7410    7407    7416      39    7407    7416
    7419      42    7404    7401    7407      44    7404    7401    7446      21
    7401    7407    7410      45    7401    7407    7413      45    7398    7395
    7401      24    7395    7401    7404      25    7479    7485    7488       2
    7470    7464    7473      58    7467    7464    7470      59    7467    7464
    7473      58    7464    7473    7476      60    7461    7458    7464      44
    7461    7458    7479      21    7458    7464    7467      61    7458    7464
    7470      61    7455    7452    7458      24    7452    7458    7461      25
    7551    7557    7560       2    7545    7542    7548     199    7539    7536
    7542     112    7536    7542    7545     112    7533    7530    7536     112
    7530    7536    7539     112    7527    7524    7530     112    7524    7530
    7533     112    7521    7524    7527     202    7518    7515    7521     205
    7512    7509    7515     160    7509    7515    7518     159    7506    7509
    7512     210    7503    7497    7506     214    7500    7497    7503       4
    7500    7497    7506     214    7494    7491    7497      29    7494    7491
    7551      21    7491    7497    7500       8    7491    7497    7503       8
    7488    7485    7491      24    7485    7491    7494      25    7596    7602
    7605       2    7584    7578    7587     138    7581    7578    7584      40
    7581    7578    7587     138    7575    7569    7578      63    7572    7569
    7575      40    7572    7569    7578      63    7569    7578    7581      63
    7569    7578    7584      63    7566    7563    7569      44    7566    7563
    7596      21    7563    7569    7572      45    7563    7569    7575      45
    7560    7557    7563      24    7557    7563    7566      25    7644    7650
    7653       2    7638    7632    7641       4    7635    7632    7638       4
    7635    7632    7641       4    7626    7620    7629       4    7623    7620
    7626       4    7623    7620    7629       4    7617    7614    7620      17
    7617    7614    7632      17    7614    7620    7623      19    7614    7620
    7626      19    7614    7620    7629      19    7614    7632    7635      19
    7614    7632    7638      19    7614    7632    7641      19    7611    7608
    7614      20    7611    7608    7644      21    7608    7614    7617      22
    7605    7602    7608      24    7602    7608    7611      25    7665    7671
    7674       2    7662    7656    7665      21    7659    7656    7662      28
    7659    7656    7665      21    7653    7650    7656      24    7650    7656
    7659      25    7650    7656    7662      25    7725    7719    7728      12
    7722    7719    7725      12    7722    7719    7728      12    7716    7710
    7719     124    7713    7710    7716     125    7713    7710    7719     124
    7710    7719    7722     126    7710    7719    7725     126    7710    7719
    7728     126    7707    7701    7710      79    7704    7701    7707      80
    7704    7701    7710      79    7701    7710    7713     127    7701    7710
    7716     127    7698    7692    7701      79    7695    7692    7698      80
    7695    7692    7701      79    7692    7701    7704      79    7692    7701
    7707      79    7689    7683    7692      79    7686    7683    7689      80
    7686    7683    7692      79    7683    7692    7695      79    7683    7692
    7698      79    7680    7677    7683      85    7680    7677    7731      21
    7677    7683    7686      86    7677    7683    7689      86    7674    7671
    7677      24    7671    7677    7680      25    7773    7779    7782       2
    7770    7767    7773      21    7764    7758    7767       8    7761    7758
    7764       4    7761    7758    7767       8    7758    7767    7770      29
    7755    7749    7758     105    7752    7749    7755       4    7752    7749
    7758     105    7749    7758    7761     105    7749    7758    7764     105
    7746    7740    7749     107    7743    7740    7746      35    7743    7740
    7749     107    7740    7749    7752     105    7740    7749    7755     105
    7737    7740    7743     110    7737    7740    7746     110    7737    7767
    7770      25    7839    7836    7842      72    7830    7827    7833      72
    7824    7827    7830      74    7824    7827    7833      74    7824    7836
    7839      74    7824    7836    7842      74    7821    7818    7824      74
    7815    7809    7818      75    7812    7809    7815      76    7812    7809
    7818      75    7809    7818    7821      77    7806    7800    7809      79
    7803    7800    7806      80    7803    7800    7809      79    7800    7809
    7812      81    7800    7809    7815      81    7797    7791    7800      79
    7794    7791    7797      80    7794    7791    7800      79    7791    7800
    7803      79    7791    7800    7806      79    7788    7785    7791      85
    7788    7785    7845      21    7785    7791    7794      86    7785    7791
    7797      86    7782    7779    7785      24    7779    7785    7788      25
    7884    7881    7887      21    7878    7872    7881       8    7875    7872
    7878       4    7875    7872    7881       8    7872    7881    7884      29
    7869    7863    7872     105    7866    7863    7869       4    7866    7863
    7872     105    7863    7872    7875     105    7863    7872    7878     105
    7860    7854    7863     107    7857    7854    7860      35    7857    7854
    7863     107    7854    7863    7866     105    7854    7863    7869     105
    7851    7854    7857     110    7851    7854    7860     110    7851    7881
    7884      25    7929    7935    7938       2    7926    7923    7929      21
    7920    7914    7923       8    7917    7914    7920       4    7917    7914
    7923       8    7914    7923    7926      29    7911    7905    7914     105
    7908    7905    7911       4    7908    7905    7914     105    7905    7914
    7917     105    7905    7914    7920     105    7902    7896    7905     107
    7899    7896    7902      35    7899    7896    7905     107    7896    7905
    7908     105    7896    7905    7911     105    7893    7896    7899     110
    7893    7896    7902     110    7893    7923    7926      25    7986    7992
    7995       2    7980    7974    7983       4    7977    7974    7980       4
    7977    7974    7983       4    7968    7962    7971       4    7965    7962
    7968       4    7965    7962    7971       4    7959    7956    7962      17
    7959    7956    7974      17    7956    7962    7965      19    7956    7962
    7968      19    7956    7962    7971      19    7956    7974    7977      19
    7956    7974    7980      19    7956    7974    7983      19    7953    7947
    7956      39    7950    7947    7953      40    7950    7947    7956      39
    7947    7956    7959      42    7944    7941    7947      44    7944    7941
    7986      21    7941    7947    7950      45    7941    7947    7953      45
    7938    7935    7941      24    7935    7941    7944      25    8028    8034
    8037       2    8022    8019    8025      53    8013    8019    8022       2
    8013    8019    8025       2    8010    8004    8013      54    8007    8004
    8010      40    8007    8004    8013      54    8001    7998    8004      44
    8001    7998    8028      21    7998    8004    8007      45    7998    8004
    8010      45    7995    7992    7998      24    7992    7998    8001      25
    8100    8106    8109       2    8094    8091    8097      72    8085    8082
    8088      72    8079    8082    8085      74    8079    8082    8088      74
    8079    8091    8094      74    8079    8091    8097      74    8076    8073
    8079      74    8070    8064    8073      75    8067    8064    8070      76
    8067    8064    8073      75    8064    8073    8076      77    8061    8055
    8064      79    8058    8055    8061      80    8058    8055    8064      79
    8055    8064    8067      81    8055    8064    8070      81    8052    8046
    8055      79    8049    8046    8052      80    8049    8046    8055      79
    8046    8055    8058      79    8046    8055    8061      79    8043    8040
    8046      85    8043    8040    8100      21    8040    8046    8049      86
    8040    8046    8052      86    8037    8034    8040      24    8034    8040
    8043      25    8142    8148    8151       2    8136    8133    8139      53
    8127    8133    8136       2    8127    8133    8139       2    8124    8118
    8127      54    8121    8118    8124      40    8121    8118    8127      54
    8115    8112    8118      44    8115    8112    8142      21    8112    8118
    8121      45    8112    8118    8124      45    8109    8106    8112      24
    8106    8112    8115      25    8205    8211    8214       2    8196    8193
    8199     112    8193    8199    8202     112    8184    8187    8190     133
    8184    8193    8196     134    8181    8178    8184     134    8175    8172
    8178     112    8172    8178    8181     112    8169    8172    8175     112
    8169    8199    8202     112    8166    8160    8169     114    8163    8160
    8166       4    8163    8160    8169     114    8157    8154    8160      29
    8157    8154    8205      21    8154    8160    8163       8    8154    8160
    8166       8    8151    8148    8154      24    8148    8154    8157      25
    8253    8259    8262       2    8247    8241    8250       4    8244    8241
    8247       4    8244    8241    8250       4    8235    8229    8238       4
    8232    8229    8235       4    8232    8229    8238       4    8226    8223
    8229      17    8226    8223    8241      17    8223    8229    8232      19
    8223    8229    8235      19    8223    8229    8238      19    8223    8241
    8244      19    8223    8241    8247      19    8223    8241    8250      19
    8220    8217    8223      20    8220    8217    8253      21    8217    8223
    8226      22    8214    8211    8217      24    8211    8217    8220      25
    8313    8319    8322       2    8304    8301    8307     112    8301    8307
    8310     112    8298    8295    8301     112    8295    8301    8304     112
    8292    8289    8295     112    8289    8295    8298     112    8286    8283
    8289     112    8283    8289    8292     112    8280    8283    8286     112
    8280    8307    8310     112    8277    8271    8280     114    8274    8271
    8277       4    8274    8271    8280     114    8268    8265    8271      29
    8268    8265    8313      21    8265    8271    8274       8    8265    8271
    8277       8    8262    8259    8265      24    8259    8265    8268      25
    8355    8361    8364       2    8343    8337    8346       4    8340    8337
    8343       4    8340    8337    8346       4    8334    8331    8337      67
    8334    8331    8349      68    8331    8337    8340      19    8331    8337
    8343      19    8331    8337    8346      19    8331    8349    8352      69
    8328    8325    8331      20    8328    8325    8355      21    8325    8331
    8334      70    8322    8319    8325      24    8319    8325    8328      25
    8376    8382    8385       2    8373    8367    8376      21    8370    8367
    8373      28    8370    8367    8376      21    8364    8361    8367      24
    8361    8367    8370      25    8361    8367    8373      25    8439    8445
    8448       2    8430    8427    8433     112    8427    8433    8436     112
    8418    8421    8424     133    8418    8427    8430     134    8415    8412
    8418     134    8409    8406    8412     112    8406    8412    8415     112
    8403    8406    8409     112    8403    8433    8436     112    8400    8394
    8403     114    8397    8394    8400       4    8397    8394    8403     114
    8391    8388    8394      29    8391    8388    8439      21    8388    8394
    8397       8    8388    8394    8400       8    8385    8382    8388      24
    8382    8388    8391      25    8511    8517    8520       2    8505    8502
    8508      72    8496    8493    8499      72    8490    8493    8496      74
    8490    8493    8499      74    8490    8502    8505      74    8490    8502
    8508      74    8487    8484    8490      74    8481    8475    8484      75
    8478    8475    8481      76    8478    8475    8484      75    8475    8484
    8487      77    8472    8466    8475      79    8469    8466    8472      80
    8469    8466    8475      79    8466    8475    8478      81    8466    8475
    8481      81    8463    8457    8466      79    8460    8457    8463      80
    8460    8457    8466      79    8457    8466    8469      79    8457    8466
    8472      79    8454    8451    8457      85    8454    8451    8511      21
    8451    8457    8460      86    8451    8457    8463      86    8448    8445
    8451      24    8445    8451    8454      25    8559    8565    8568       2
    8553    8547    8556       4    8550    8547    8553       4    8550    8547
    8556       4    8541    8535    8544       4    8538    8535    8541       4
    8538    8535    8544       4    8532    8529    8535      17    8532    8529
    8547      17    8529    8535    8538      19    8529    8535    8541      19
    8529    8535    8544      19    8529    8547    8550      19    8529    8547
    8553      19    8529    8547    8556      19    8526    8523    8529      20
    8526    8523    8559      21    8523    8529    8532      22    8520    8517
    8523      24    8517    8523    8526      25    8601    8607    8610       2
    8589    8583    8592       4    8586    8583    8589       4    8586    8583
    8592       4    8580    8577    8583      67    8580    8577    8595      68
    8577    8583    8586      19    8577    8583    8589      19    8577    8583
    8592      19    8577    8595    8598      69    8574    8571    8577      20
    8574    8571    8601      21    8571    8577    8580      70    8568    8565
    8571      24    8565    8571    8574      25    8667    8673    8676       2
    8661    8655    8664      12    8658    8655    8661      12    8658    8655
    8664      12    8652    8646    8655     124    8649    8646    8652     125
    8649    8646    8655     124    8646    8655    8658     126    8646    8655
    8661     126    8646    8655    8664     126    8643    8637    8646      79
    8640    8637    8643      80    8640    8637    8646      79    8637    8646
    8649     127    8637    8646    8652     127    8634    8628    8637      79
    8631    8628    8634      80    8631    8628    8637      79    8628    8637
    8640      79    8628    8637    8643      79    8625    8619    8628      79
    8622    8619    8625      80    8622    8619    8628      79    8619    8628
    8631      79    8619    8628    8634      79    8616    8613    8619      85
    8616    8613    8667      21    8613    8619    8622      86    8613    8619
    8625      86    8610    8607    8613      24    8607    8613    8616      25
    8709    8715    8718       2    8703    8700    8706      53    8694    8700
    8703       2    8694    8700    8706       2    8691    8685    8694      54
    8688    8685    8691      40    8688    8685    8694      54    8682    8679
    8685      44    8682    8679    8709      21    8679    8685    8688      45
    8679    8685    8691      45    8676    8673    8679      24    8673    8679
    8682      25    8742    8748    8751       2    8733    8727    8736      58
    8730    8727    8733      59    8730    8727    8736      58    8727    8736
    8739      60    8724    8721    8727      44    8724    8721    8742      21
    8721    8727    8730      61    8721    8727    8733      61    8718    8715
    8721      24    8715    8721    8724      25    8808    8814    8817       2
    8802    8796    8805      12    8799    8796    8802      12    8799    8796
    8805      12    8793    8787    8796     124    8790    8787    8793     125
    8790    8787    8796     124    8787    8796    8799     126    8787    8796
    8802     126    8787    8796    8805     126    8784    8778    8787      79
    8781    8778    8784      80    8781    8778    8787      79    8778    8787
    8790     127    8778    8787    8793     127    8775    8769    8778      79
    8772    8769    8775      80    8772    8769    8778      79    8769    8778
    8781      79    8769    8778    8784      79    8766    8760    8769      79
    8763    8760    8766      80    8763    8760    8769      79    8760    8769
    8772      79    8760    8769    8775      79    8757    8754    8760      85
    8757    8754    8808      21    8754    8760    8763      86    8754    8760
    8766      86    8751    8748    8754      24    8748    8754    8757      25
    8856    8862    8865       2    8850    8844    8853       4    8847    8844
    8850       4    8847    8844    8853       4    8838    8832    8841       4
    8835    8832    8838       4    8835    8832    8841       4    8829    8826
    8832      17    8829    8826    8844      17    8826    8832    8835      19
    8826    8832    8838      19    8826    8832    8841      19    8826    8844
    8847      19    8826    8844    8850      19    8826    8844    8853      19
    8823    8820    8826      20    8823    8820    8856      21    8820    8826
    8829      22    8817    8814    8820      24    8814    8820    8823      25
    8907    8913    8916       2    8901    8898    8904      53    8892    8898
    8901       2    8892    8898    8904       2    8889    8883    8892      54
    8886    8883    8889      40    8886    8883    8892      54    8880    8874
    8883      63    8877    8874    8880      40    8877    8874    8883      63
    8874    8883    8886      63    8874    8883    8889      63    8871    8868
    8874      44    8871    8868    8907      21    8868    8874    8877      45
    8868    8874    8880      45    8865    8862    8868      24    8862    8868
    8871      25    8964    8970    8973       2    8958    8952    8961       4
    8955    8952    8958       4    8955    8952    8961       4    8949    8943
    8952     100    8946    8943    8949      40    8946    8943    8952     100
    8943    8952    8955     101    8943    8952    8958     101    8943    8952
    8961     101    8937    8931    8940       4    8934    8931    8937       4
    8934    8931    8940       4    8928    8925    8931      17    8928    8925
    8943      42    8925    8931    8934      19    8925    8931    8937      19
    8925    8931    8940      19    8925    8943    8946      39    8925    8943
    8949      39    8922    8919    8925      20    8922    8919    8964      21
    8919    8925    8928      22    8916    8913    8919      24    8913    8919
    8922      25    8985    8991    8994       2    8982    8976    8985      21
    8979    8976    8982      28    8979    8976    8985      21    8973    8970
    8976      24    8970    8976    8979      25    8970    8976    8982      25
    9030    9036    9039       2    9018    9012    9021     138    9015    9012
    9018      40    9015    9012    9021     138    9009    9003    9012      63
    9006    9003    9009      40    9006    9003    9012      63    9003    9012
    9015      63    9003    9012    9018      63    9000    8997    9003      44
    9000    8997    9030      21    8997    9003    9006      45    8997    9003
    9009      45    8994    8991    8997      24    8991    8997    9000      25
    9093    9099    9102       2    9084    9081    9087     112    9081    9087
    9090     112    9072    9075    9078     133    9072    9081    9084     134
    9069    9066    9072     134    9063    9060    9066     112    9060    9066
    9069     112    9057    9060    9063     112    9057    9087    9090     112
    9054    9048    9057     114    9051    9048    9054       4    9051    9048
    9057     114    9045    9042    9048      29    9045    9042    9093      21
    9042    9048    9051       8    9042    9048    9054       8    9039    9036
    9042      24    9036    9042    9045      25    9135    9141    9144       2
    9123    9117    9126       4    9120    9117    9123       4    9120    9117
    9126       4    9114    9111    9117      67    9114    9111    9129      68
    9111    9117    9120      19    9111    9117    9123      19    9111    9117
    9126      19    9111    9129    9132      69    9108    9105    9111      20
    9108    9105    9135      21    9105    9111    9114      70    9102    9099
    9105      24    9099    9105    9108      25    9195    9201    9204       2
    9186    9183    9189     112    9183    9189    9192     112    9180    9177
    9183     112    9177    9183    9186     112    9174    9171    9177     112
    9171    9177    9180     112    9168    9165    9171     112    9165    9171
    9174     112    9162    9165    9168     112    9162    9189    9192     112
    9159    9153    9162     114    9156    9153    9159       4    9156    9153
    9162     114    9150    9147    9153      29    9150    9147    9195      21
    9147    9153    9156       8    9147    9153    9159       8    9144    9141
    9147      24    9141    9147    9150      25    9240    9246    9249       2
    9228    9222    9231     138    9225    9222    9228      40    9225    9222
    9231     138    9219    9213    9222      63    9216    9213    9219      40
    9216    9213    9222      63    9213    9222    9225      63    9213    9222
    9228      63    9210    9207    9213      44    9210    9207    9240      21
    9207    9213    9216      45    9207    9213    9219      45    9204    9201
    9207      24    9201    9207    9210      25    9306    9312    9315       2
    9300    9294    9303      12    9297    9294    9300      12    9297    9294
    9303      12    9291    9285    9294     124    9288    9285    9291     125
    9288    9285    9294     124    9285    9294    9297     126    9285    9294
    9300     126    9285    9294    9303     126    9282    9276    9285      79
    9279    9276    9282      80    9279    9276    9285      79    9276    9285
    9288     127    9276    9285    9291     127    9273    9267    9276      79
    9270    9267    9273      80    9270    9267    9276      79    9267    9276
    9279      79    9267    9276    9282      79    9264    9258    9267      79
    9261    9258    9264      80    9261    9258    9267      79    9258    9267
    9270      79    9258    9267    9273      79    9255    9252    9258      85
    9255    9252    9306      21    9252    9258    9261      86    9252    9258
    9264      86    9249    9246    9252      24    9246    9252    9255      25
    9327    9333    9336       2    9324    9318    9327      21    9321    9318
    9324      28    9321    9318    9327      21    9315    9312    9318      24
    9312    9318    9321      25    9312    9318    9324      25    9363    9369
    9372       2    9351    9345    9354     138    9348    9345    9351      40
    9348    9345    9354     138    9342    9339    9345      44    9342    9339
    9363      21    9339    9345    9348      45    9339    9345    9351      45
    9336    9333    9339      24    9333    9339    9342      25    9426    9432
    9435       2    9417    9414    9420     112    9414    9420    9423     112
    9405    9408    9411     133    9405    9414    9417     134    9402    9399
    9405     134    9396    9393    9399     112    9393    9399    9402     112
    9390    9393    9396     112    9390    9420    9423     112    9387    9381
    9390     114    9384    9381    9387       4    9384    9381    9390     114
    9378    9375    9381      29    9378    9375    9426      21    9375    9381
    9384       8    9375    9381    9387       8    9372    9369    9375      24
    9369    9375    9378      25    9447    9453    9456       2    9444    9438
    9447      21    9441    9438    9444      28    9441    9438    9447      21
    9435    9432    9438      24    9432    9438    9441      25    9432    9438
    9444      25    9483    9489    9492       2    9471    9465    9474     138
    9468    9465    9471      40    9468    9465    9474     138    9462    9459
    9465      44    9462    9459    9483      21    9459    9465    9468      45
    9459    9465    9471      45    9456    9453    9459      24    9453    9459
    9462      25    9513    9519    9522       2    9507    9501    9510       4
    9504    9501    9507       4    9504    9501    9510       4    9498    9495
    9501      29    9498    9495    9513      21    9495    9501    9504       8
    9495    9501    9507       8    9495    9501    9510       8    9492    9489
    9495      24    9489    9495    9498      25    9561    9567    9570       2
    9555    9549    9558       4    9552    9549    9555       4    9552    9549
    9558       4    9543    9537    9546       4    9540    9537    9543       4
    9540    9537    9546       4    9534    9531    9537      17    9534    9531
    9549      17    9531    9537    9540      19    9531    9537    9543      19
    9531    9537    9546      19    9531    9549    9552      19    9531    9549
    9555      19    9531    9549    9558      19    9528    9525    9531      20
    9528    9525    9561      21    9525    9531    9534      22    9522    9519
    9525      24    9519    9525    9528      25    9609    9615    9618       2
    9603    9597    9606       4    9600    9597    9603       4    9600    9597
    9606       4    9591    9585    9594       4    9588    9585    9591       4
    9588    9585    9594       4    9582    9579    9585      17    9582    9579
    9597      17    9579    9585    9588      19    9579    9585    9591      19
    9579    9585    9594      19    9579    9597    9600      19    9579    9597
    9603      19    9579    9597    9606      19    9576    9573    9579      20
    9576    9573    9609      21    9573    9579    9582      22    9570    9567
    9573      24    9567    9573    9576      25    9672    9678    9681       2
    9663    9660    9666     112    9660    9666    9669     112    9651    9654
    9657     133    9651    9660    9663     134    9648    9645    9651     134
    9642    9639    9645     112    9639    9645    9648     112    9636    9639
    9642     112    9636    9666    9669     112    9633    9627    9636     114
    9630    9627    9633       4    9630    9627    9636     114    9624    9621
    9627      29    9624    9621    9672      21    9621    9627    9630       8
    9621    9627    9633       8    9618    9615    9621      24    9615    9621
    9624      25    9744    9750    9753       2    9738    9735    9741      72
    9729    9726    9732      72    9723    9726    9729      74    9723    9726
    9732      74    9723    9735    9738      74    9723    9735    9741      74
    9720    9717    9723      74    9714    9708    9717      75    9711    9708
    9714      76    9711    9708    9717      75    9708    9717    9720      77
    9705    9699    9708      79    9702    9699    9705      80    9702    9699
    9708      79    9699    9708    9711      81    9699    9708    9714      81
    9696    9690    9699      79    9693    9690    9696      80    9693    9690
    9699      79    9690    9699    9702      79    9690    9699    9705      79
    9687    9684    9690      85    9687    9684    9744      21    9684    9690
    9693      86    9684    9690    9696      86    9681    9678    9684      24
    9678    9684    9687      25    9765    9771    9774       2    9762    9756
    9765      21    9759    9756    9762      28    9759    9756    9765      21
    9753    9750    9756      24    9750    9756    9759      25    9750    9756
    9762      25    9807    9813    9816       2    9795    9789    9798       4
    9792    9789    9795       4    9792    9789    9798       4    9786    9783
    9789      67    9786    9783    9801      68    9783    9789    9792      19
    9783    9789    9795      19    9783    9789    9798      19    9783    9801
    9804      69    9780    9777    9783      20    9780    9777    9807      21
    9777    9783    9786      70    9774    9771    9777      24    9771    9777
    9780      25    9849    9855    9858       2    9837    9831    9840       4
    9834    9831    9837       4    9834    9831    9840       4    9828    9825
    9831      67    9828    9825    9843      68    9825    9831    9834      19
    9825    9831    9837      19    9825    9831    9840      19    9825    9843
    9846      69    9822    9819    9825      20    9822    9819    9849      21
    9819    9825    9828      70    9816    9813    9819      24    9813    9819
    9822      25    9891    9897    9900       2    9879    9873    9882       4
    9876    9873    9879       4    9876    9873    9882       4    9870    9867
    9873      67    9870    9867    9885      68    9867    9873    9876      19
    9867    9873    9879      19    9867    9873    9882      19    9867    9885
    9888      69    9864    9861    9867      20    9864    9861    9891      21
    9861    9867    9870      70    9858    9855    9861      24    9855    9861
    9864      25    9954    9960    9963       2    9945    9942    9948     112
    9942    9948    9951     112    9933    9936    9939     133    9933    9942
    9945     134    9930    9927    9933     134    9924    9921    9927     112
    9921    9927    9930     112    9918    9921    9924     112    9918    9948
    9951     112    9915    9909    9918     114    9912    9909    9915       4
    9912    9909    9918     114    9906    9903    9909      29    9906    9903
    9954      21    9903    9909    9912       8    9903    9909    9915       8
    9900    9897    9903      24    9897    9903    9906      25   10020   10026
   10029       2   10014   10008   10017      12   10011   10008   10014      12
   10011   10008   10017      12   10005    9999   10008     124   10002    9999
   10005     125   10002    9999   10008     124    9999   10008   10011     126
    9999   10008   10014     126    9999   10008   10017     126    9996    9990
    9999      79    9993    9990    9996      80    9993    9990    9999      79
    9990    9999   10002     127    9990    9999   10005     127    9987    9981
    9990      79    9984    9981    9987      80    9984    9981    9990      79
    9981    9990    9993      79    9981    9990    9996      79    9978    9972
    9981      79    9975    9972    9978      80    9975    9972    9981      79
    9972    9981    9984      79    9972    9981    9987      79    9969    9966
    9972      85    9969    9966   10020      21    9966    9972    9975      86
    9966    9972    9978      86    9963    9960    9966      24    9960    9966
    9969      25   10077   10083   10086       2   10071   10065   10074       4
   10068   10065   10071       4   10068   10065   10074       4   10059   10053
   10062       4   10056   10053   10059       4   10056   10053   10062       4
   10050   10047   10053      17   10050   10047   10065      17   10047   10053
   10056      19   10047   10053   10059      19   10047   10053   10062      19
   10047   10065   10068      19   10047   10065   10071      19   10047   10065
   10074      19   10044   10038   10047      39   10041   10038   10044      40
   10041   10038   10047      39   10038   10047   10050      42   10035   10032
   10038      44   10035   10032   10077      21   10032   10038   10041      45
   10032   10038   10044      45   10029   10026   10032      24   10026   10032
   10035      25   10119   10125   10128       2   10113   10110   10116      53
   10104   10110   10113       2   10104   10110   10116       2   10101   10095
   10104      54   10098   10095   10101      40   10098   10095   10104      54
   10092   10089   10095      44   10092   10089   10119      21   10089   10095
   10098      45   10089   10095   10101      45   10086   10083   10089      24
   10083   10089   10092      25   10167   10173   10176       2   10161   10155
   10164       4   10158   10155   10161       4   10158   10155   10164       4
   10149   10143   10152       4   10146   10143   10149       4   10146   10143
   10152       4   10140   10137   10143      17   10140   10137   10155      17
   10137   10143   10146      19   10137   10143   10149      19   10137   10143
   10152      19   10137   10155   10158      19   10137   10155   10161      19
   10137   10155   10164      19   10134   10131   10137      20   10134   10131
   10167      21   10131   10137   10140      22   10128   10125   10131      24
   10125   10131   10134      25   10188   10194   10197       2   10185   10179
   10188      21   10182   10179   10185      28   10182   10179   10188      21
   10176   10173   10179      24   10173   10179   10182      25   10173   10179
   10185      25   10224   10230   10233       2   10212   10206   10215     138
   10209   10206   10212      40   10209   10206   10215     138   10203   10200
   10206      44   10203   10200   10224      21   10200   10206   10209      45
   10200   10206   10212      45   10197   10194   10200      24   10194   10200
   10203      25   10287   10293   10296       2   10278   10275   10281     112
   10275   10281   10284     112   10266   10269   10272     133   10266   10275
   10278     134   10263   10260   10266     134   10257   10254   10260     112
   10254   10260   10263     112   10251   10254   10257     112   10251   10281
   10284     112   10248   10242   10251     114   10245   10242   10248       4
   10245   10242   10251     114   10239   10236   10242      29   10239   10236
   10287      21   10236   10242   10245       8   10236   10242   10248       8
   10233   10230   10236      24   10230   10236   10239      25   10347   10353
   10356       2   10338   10335   10341     112   10335   10341   10344     112
   10332   10329   10335     112   10329   10335   10338     112   10326   10323
   10329     112   10323   10329   10332     112   10320   10317   10323     112
   10317   10323   10326     112   10314   10317   10320     112   10314   10341
   10344     112   10311   10305   10314     114   10308   10305   10311       4
   10308   10305   10314     114   10302   10299   10305      29   10302   10299
   10347      21   10299   10305   10308       8   10299   10305   10311       8
   10296   10293   10299      24   10293   10299   10302      25   10395   10401
   10404       2   10389   10383   10392       4   10386   10383   10389       4
   10386   10383   10392       4   10377   10371   10380       4   10374   10371
   10377       4   10374   10371   10380       4   10368   10365   10371      17
   10368   10365   10383      17   10365   10371   10374      19   10365   10371
   10377      19   10365   10371   10380      19   10365   10383   10386      19
   10365   10383   10389      19   10365   10383   10392      19   10362   10359
   10365      20   10362   10359   10395      21   10359   10365   10368      22
   10356   10353   10359      24   10353   10359   10362      25   10452   10458
   10461       2   10446   10440   10449       4   10443   10440   10446       4
   10443   10440   10449       4   10434   10428   10437       4   10431   10428
   10434       4   10431   10428   10437       4   10425   10422   10428      17
   10425   10422   10440      17   10422   10428   10431      19   10422   10428
   10434      19   10422   10428   10437      19   10422   10440   10443      19
   10422   10440   10446      19   10422   10440   10449      19   10419   10413
   10422      39   10416   10413   10419      40   10416   10413   10422      39
   10413   10422   10425      42   10410   10407   10413      44   10410   10407
   10452      21   10407   10413   10416      45   10407   10413   10419      45
   10404   10401   10407      24   10401   10407   10410      25   10494   10500
   10503       2   10482   10476   10485       4   10479   10476   10482       4
   10479   10476   10485       4   10473   10470   10476      67   10473   10470
   10488      68   10470   10476   10479      19   10470   10476   10482      19
   10470   10476   10485      19   10470   10488   10491      69   10467   10464
   10470      20   10467   10464   10494      21   10464   10470   10473      70
   10461   10458   10464      24   10458   10464   10467      25   10527   10533
   10536       2   10518   10512   10521      58   10515   10512   10518      59
   10515   10512   10521      58   10512   10521   10524      60   10509   10506
   10512      44   10509   10506   10527      21   10506   10512   10515      61
   10506   10512   10518      61   10503   10500   10506      24   10500   10506
   10509      25   10578   10584   10587       2   10569   10566   10572     159
   10566   10572   10575     160   10563   10560   10566     149   10560   10566
   10569     147   10557   10560   10563     220   10554   10572   10575     169
   10551   10545   10554     155   10548   10545   10551       4   10548   10545
   10554     155   10542   10539   10545      29   10542   10539   10578      21
   10539   10545   10548       8   10539   10545   10551       8   10536   10533
   10539      24   10533   10539   10542      25   10620   10626   10629       2
   10608   10602   10611       4   10605   10602   10608       4   10605   10602
   10611       4   10599   10596   10602      67   10599   10596   10614      68
   10596   10602   10605      19   10596   10602   10608      19   10596   10602
   10611      19   10596   10614   10617      69   10593   10590   10596      20
   10593   10590   10620      21   10590   10596   10599      70   10587   10584
   10590      24   10584   10590   10593      25   10668   10674   10677       2
   10662   10656   10665       4   10659   10656   10662       4   10659   10656
   10665       4   10650   10644   10653       4   10647   10644   10650       4
   10647   10644   10653       4   10641   10638   10644      17   10641   10638
   10656      17   10638   10644   10647      19   10638   10644   10650      19
   10638   10644   10653      19   10638   10656   10659      19   10638   10656
   10662      19   10638   10656   10665      19   10635   10632   10638      20
   10635   10632   10668      21   10632   10638   10641      22   10629   10626
   10632      24   10626   10632   10635      25   10713   10707   10716      35
   10710   10707   10713      35   10710   10707   10716      35   10704   10707
   10710     183   10704   10707   10713     183   10704   10707   10716     183
   10701   10695   10704     184   10698   10695   10701      59   10698   10695
   10704     184   10692   10686   10695      63   10689   10686   10692      40
   10689   10686   10695      63   10686   10695   10698     186   10686   10695
   10701     186   10683   10680   10686      44   10683   10680   10719      21
   10680   10686   10689      45   10680   10686   10692      45   10677   10674
   10680      24   10674   10680   10683      25   10761   10767   10770       2
   10758   10755   10761      21   10752   10746   10755       8   10749   10746
   10752       4   10749   10746   10755       8   10746   10755   10758      29
   10743   10737   10746     105   10740   10737   10743       4   10740   10737
   10746     105   10737   10746   10749     105   10737   10746   10752     105
   10734   10728   10737     107   10731   10728   10734      35   10731   10728
   10737     107   10728   10737   10740     105   10728   10737   10743     105
   10725   10728   10731     110   10725   10728   10734     110   10725   10755
   10758      25   10818   10824   10827       2   10812   10806   10815       4
   10809   10806   10812       4   10809   10806   10815       4   10800   10794
   10803       4   10797   10794   10800       4   10797   10794   10803       4
   10791   10788   10794      17   10791   10788   10806      17   10788   10794
   10797      19   10788   10794   10800      19   10788   10794   10803      19
   10788   10806   10809      19   10788   10806   10812      19   10788   10806
   10815      19   10785   10779   10788      39   10782   10779   10785      40
   10782   10779   10788      39   10779   10788   10791      42   10776   10773
   10779      44   10776   10773   10818      21   10773   10779   10782      45
   10773   10779   10785      45   10770   10767   10773      24   10767   10773
   10776      25   10851   10857   10860       2   10842   10836   10845      58
   10839   10836   10842      59   10839   10836   10845      58   10836   10845
   10848      60   10833   10830   10836      44   10833   10830   10851      21
   10830   10836   10839      61   10830   10836   10842      61   10827   10824
   10830      24   10824   10830   10833      25   10875   10869   10878       4
   10872   10869   10875       4   10872   10869   10878       4   10866   10863
   10869      29   10866   10863   10881      21   10863   10869   10872       8
   10863   10869   10875       8   10863   10869   10878       8   10860   10857
   10863      24   10857   10863   10866      25   10923   10929   10932       2
   10920   10917   10923      21   10914   10908   10917       8   10911   10908
   10914       4   10911   10908   10917       8   10908   10917   10920      29
   10905   10899   10908     105   10902   10899   10905       4   10902   10899
   10908     105   10899   10908   10911     105   10899   10908   10914     105
   10896   10890   10899     107   10893   10890   10896      35   10893   10890
   10899     107   10890   10899   10902     105   10890   10899   10905     105
   10887   10890   10893     110   10887   10890   10896     110   10887   10917
   10920      25   10965   10971   10974       2   10953   10947   10956       4
   10950   10947   10953       4   10950   10947   10956       4   10944   10941
   10947      67   10944   10941   10959      68   10941   10947   10950      19
   10941   10947   10953      19   10941   10947   10956      19   10941   10959
   10962      69   10938   10935   10941      20   10938   10935   10965      21
   10935   10941   10944      70   10932   10929   10935      24   10929   10935
   10938      25   11022   11028   11031       2   11016   11010   11019       4
   11013   11010   11016       4   11013   11010   11019       4   11004   10998
   11007       4   11001   10998   11004       4   11001   10998   11007       4
   10995   10992   10998      17   10995   10992   11010      17   10992   10998
   11001      19   10992   10998   11004      19   10992   10998   11007      19
   10992   11010   11013      19   10992   11010   11016      19   10992   11010
   11019      19   10989   10983   10992      39   10986   10983   10989      40
   10986   10983   10992      39   10983   10992   10995      42   10980   10977
   10983      44   10980   10977   11022      21   10977   10983   10986      45
   10977   10983   10989      45   10974   10971   10977      24   10971   10977
   10980      25   11064   11058   11067       4   11061   11058   11064       4
   11061   11058   11067       4   11052   11046   11055       4   11049   11046
   11052       4   11049   11046   11055       4   11043   11040   11046      17
   11043   11040   11058      17   11040   11046   11049      19   11040   11046
   11052      19   11040   11046   11055      19   11040   11058   11061      19
   11040   11058   11064      19   11040   11058   11067      19   11037   11034
   11040      20   11037   11034   11070      21   11034   11040   11043      22
   11031   11028   11034      24   11028   11034   11037      25   11112   11118
   11121       2   11109   11106   11112      21   11103   11097   11106       8
   11100   11097   11103       4   11100   11097   11106       8   11097   11106
   11109      29   11094   11088   11097     105   11091   11088   11094       4
   11091   11088   11097     105   11088   11097   11100     105   11088   11097
   11103     105   11085   11079   11088     107   11082   11079   11085      35
   11082   11079   11088     107   11079   11088   11091     105   11079   11088
   11094     105   11076   11079   11082     110   11076   11079   11085     110
   11076   11106   11109      25   11163   11169   11172       2   11157   11154
   11160      53   11148   11154   11157       2   11148   11154   11160       2
   11145   11139   11148      54   11142   11139   11145      40   11142   11139
   11148      54   11136   11130   11139      63   11133   11130   11136      40
   11133   11130   11139      63   11130   11139   11142      63   11130   11139
   11145      63   11127   11124   11130      44   11127   11124   11163      21
   11124   11130   11133      45   11124   11130   11136      45   11121   11118
   11124      24   11118   11124   11127      25   11208   11214   11217       2
   11196   11190   11199     138   11193   11190   11196      40   11193   11190
   11199     138   11187   11181   11190      63   11184   11181   11187      40
   11184   11181   11190      63   11181   11190   11193      63   11181   11190
   11196      63   11178   11175   11181      44   11178   11175   11208      21
   11175   11181   11184      45   11175   11181   11187      45   11172   11169
   11175      24   11169   11175   11178      25   11259   11265   11268       2
   11250   11247   11253     159   11247   11253   11256     160   11244   11241
   11247     149   11241   11247   11250     147   11238   11241   11244     220
   11235   11253   11256     169   11232   11226   11235     155   11229   11226
   11232       4   11229   11226   11235     155   11223   11220   11226      29
   11223   11220   11259      21   11220   11226   11229       8   11220   11226
   11232       8   11217   11214   11220      24   11214   11220   11223      25
   11322   11328   11331       2   11313   11310   11316     112   11310   11316
   11319     112   11301   11304   11307     133   11301   11310   11313     134
   11298   11295   11301     134   11292   11289   11295     112   11289   11295
   11298     112   11286   11289   11292     112   11286   11316   11319     112
   11283   11277   11286     114   11280   11277   11283       4   11280   11277
   11286     114   11274   11271   11277      29   11274   11271   11322      21
   11271   11277   11280       8   11271   11277   11283       8   11268   11265
   11271      24   11265   11271   11274      25   11370   11376   11379       2
   11364   11358   11367       4   11361   11358   11364       4   11361   11358
   11367       4   11352   11346   11355       4   11349   11346   11352       4
   11349   11346   11355       4   11343   11340   11346      17   11343   11340
   11358      17   11340   11346   11349      19   11340   11346   11352      19
   11340   11346   11355      19   11340   11358   11361      19   11340   11358
   11364      19   11340   11358   11367      19   11337   11334   11340      20
   11337   11334   11370      21   11334   11340   11343      22   11331   11328
   11334      24   11328   11334   11337      25   11442   11448   11451       2
   11436   11433   11439      72   11427   11424   11430      72   11421   11424
   11427      74   11421   11424   11430      74   11421   11433   11436      74
   11421   11433   11439      74   11418   11415   11421      74   11412   11406
   11415      75   11409   11406   11412      76   11409   11406   11415      75
   11406   11415   11418      77   11403   11397   11406      79   11400   11397
   11403      80   11400   11397   11406      79   11397   11406   11409      81
   11397   11406   11412      81   11394   11388   11397      79   11391   11388
   11394      80   11391   11388   11397      79   11388   11397   11400      79
   11388   11397   11403      79   11385   11382   11388      85   11385   11382
   11442      21   11382   11388   11391      86   11382   11388   11394      86
   11379   11376   11382      24   11376   11382   11385      25   11499   11505
   11508       2   11493   11487   11496       4   11490   11487   11493       4
   11490   11487   11496       4   11484   11478   11487     100   11481   11478
   11484      40   11481   11478   11487     100   11478   11487   11490     101
   11478   11487   11493     101   11478   11487   11496     101   11472   11466
   11475       4   11469   11466   11472       4   11469   11466   11475       4
   11463   11460   11466      17   11463   11460   11478      42   11460   11466
   11469      19   11460   11466   11472      19   11460   11466   11475      19
   11460   11478   11481      39   11460   11478   11484      39   11457   11454
   11460      20   11457   11454   11499      21   11454   11460   11463      22
   11451   11448   11454      24   11448   11454   11457      25   11541   11547
   11550       2   11529   11523   11532       4   11526   11523   11529       4
   11526   11523   11532       4   11520   11517   11523      67   11520   11517
   11535      68   11517   11523   11526      19   11517   11523   11529      19
   11517   11523   11532      19   11517   11535   11538      69   11514   11511
   11517      20   11514   11511   11541      21   11511   11517   11520      70
   11508   11505   11511      24   11505   11511   11514      25   11562   11568
   11571       2   11559   11553   11562      21   11556   11553   11559      28
   11556   11553   11562      21   11550   11547   11553      24   11547   11553
   11556      25   11547   11553   11559      25   11619   11625   11628       2
   11613   11607   11616       4   11610   11607   11613       4   11610   11607
   11616       4   11601   11595   11604       4   11598   11595   11601       4
   11598   11595   11604       4   11592   11589   11595      17   11592   11589
   11607      17   11589   11595   11598      19   11589   11595   11601      19
   11589   11595   11604      19   11589   11607   11610      19   11589   11607
   11613      19   11589   11607   11616      19   11586   11580   11589      39
   11583   11580   11586      40   11583   11580   11589      39   11580   11589
   11592      42   11577   11574   11580      44   11577   11574   11619      21
   11574   11580   11583      45   11574   11580   11586      45   11571   11568
   11574      24   11568   11574   11577      25   11673   11670   11676     112
   11670   11676   11679     112   11661   11664   11667     133   11661   11670
   11673     134   11658   11655   11661     134   11652   11649   11655     112
   11649   11655   11658     112   11646   11649   11652     112   11646   11676
   11679     112   11643   11637   11646     114   11640   11637   11643       4
   11640   11637   11646     114   11634   11631   11637      29   11634   11631
   11682      21   11631   11637   11640       8   11631   11637   11643       8
   11628   11625   11631      24   11625   11631   11634      25   11724   11730
   11733       2   11721   11718   11724      21   11715   11709   11718       8
   11712   11709   11715       4   11712   11709   11718       8   11709   11718
   11721      29   11706   11700   11709     105   11703   11700   11706       4
   11703   11700   11709     105   11700   11709   11712     105   11700   11709
   11715     105   11697   11691   11700     107   11694   11691   11697      35
   11694   11691   11700     107   11691   11700   11703     105   11691   11700
   11706     105   11688   11691   11694     110   11688   11691   11697     110
   11688   11718   11721      25   11766   11772   11775       2   11754   11748
   11757       4   11751   11748   11754       4   11751   11748   11757       4
   11745   11742   11748      67   11745   11742   11760      68   11742   11748
   11751      19   11742   11748   11754      19   11742   11748   11757      19
   11742   11760   11763      69   11739   11736   11742      20   11739   11736
   11766      21   11736   11742   11745      70   11733   11730   11736      24
   11730   11736   11739      25   11823   11829   11832       2   11817   11811
   11820       4   11814   11811   11817       4   11814   11811   11820       4
   11805   11799   11808       4   11802   11799   11805       4   11802   11799
   11808       4   11796   11793   11799      17   11796   11793   11811      17
   11793   11799   11802      19   11793   11799   11805      19   11793   11799
   11808      19   11793   11811   11814      19   11793   11811   11817      19
   11793   11811   11820      19   11790   11784   11793      39   11787   11784
   11790      40   11787   11784   11793      39   11784   11793   11796      42
   11781   11778   11784      44   11781   11778   11823      21   11778   11784
   11787      45   11778   11784   11790      45   11775   11772   11778      24
   11772   11778   11781      25   11865   11871   11874       2   11859   11856
   11862      53   11850   11856   11859       2   11850   11856   11862       2
   11847   11841   11850      54   11844   11841   11847      40   11844   11841
   11850      54   11838   11835   11841      44   11838   11835   11865      21
   11835   11841   11844      45   11835   11841   11847      45   11832   11829
   11835      24   11829   11835   11838      25   11922   11928   11931       2
   11916   11910   11919       4   11913   11910   11916       4   11913   11910
   11919       4   11907   11901   11910     100   11904   11901   11907      40
   11904   11901   11910     100   11901   11910   11913     101   11901   11910
   11916     101   11901   11910   11919     101   11895   11889   11898       4
   11892   11889   11895       4   11892   11889   11898       4   11886   11883
   11889      17   11886   11883   11901      42   11883   11889   11892      19
   11883   11889   11895      19   11883   11889   11898      19   11883   11901
   11904      39   11883   11901   11907      39   11880   11877   11883      20
   11880   11877   11922      21   11877   11883   11886      22   11874   11871
   11877      24   11871   11877   11880      25   11955   11961   11964       2
   11946   11940   11949      58   11943   11940   11946      59   11943   11940
   11949      58   11940   11949   11952      60   11937   11934   11940      44
   11937   11934   11955      21   11934   11940   11943      61   11934   11940
   11946      61   11931   11928   11934      24   11928   11934   11937      25
   11991   11997   12000       2   11979   11973   11982     138   11976   11973
   11979      40   11976   11973   11982     138   11970   11967   11973      44
   11970   11967   11991      21   11967   11973   11976      45   11967   11973
   11979      45   11964   11961   11967      24   11961   11967   11970      25
   12036   12042   12045       2   12024   12018   12027     138   12021   12018
   12024      40   12021   12018   12027     138   12015   12009   12018      63
   12012   12009   12015      40   12012   12009   12018      63   12009   12018
   12021      63   12009   12018   12024      63   12006   12003   12009      44
   12006   12003   12036      21   12003   12009   12012      45   12003   12009
   12015      45   12000   11997   12003      24   11997   12003   12006      25
   12096   12102   12105       2   12087   12084   12090     112   12084   12090
   12093     112   12081   12078   12084     112   12078   12084   12087     112
   12075   12072   12078     112   12072   12078   12081     112   12069   12066
   12072     112   12066   12072   12075     112   12063   12066   12069     112
   12063   12090   12093     112   12060   12054   12063     114   12057   12054
   12060       4   12057   12054   12063     114   12051   12048   12054      29
   12051   12048   12096      21   12048   12054   12057       8   12048   12054
   12060       8   12045   12042   12048      24   12042   12048   12051      25
   12129   12135   12138       2   12120   12114   12123      58   12117   12114
   12120      59   12117   12114   12123      58   12114   12123   12126      60
   12111   12108   12114      44   12111   12108   12129      21   12108   12114
   12117      61   12108   12114   12120      61   12105   12102   12108      24
   12102   12108   12111      25   12162   12168   12171       2   12153   12147
   12156      58   12150   12147   12153      59   12150   12147   12156      58
   12147   12156   12159      60   12144   12141   12147      44   12144   12141
   12162      21   12141   12147   12150      61   12141   12147   12153      61
   12138   12135   12141      24   12135   12141   12144      25   12204   12210
   12213       2   12198   12195   12201      53   12189   12195   12198       2
   12189   12195   12201       2   12186   12180   12189      54   12183   12180
   12186      40   12183   12180   12189      54   12177   12174   12180      44
   12177   12174   12204      21   12174   12180   12183      45   12174   12180
   12186      45   12171   12168   12174      24   12168   12174   12177      25
   12252   12258   12261       2   12246   12240   12249       4   12243   12240
   12246       4   12243   12240   12249       4   12234   12228   12237       4
   12231   12228   12234       4   12231   12228   12237       4   12225   12222
   12228      17   12225   12222   12240      17   12222   12228   12231      19
   12222   12228   12234      19   12222   12228   12237      19   12222   12240
   12243      19   12222   12240   12246      19   12222   12240   12249      19
   12219   12216   12222      20   12219   12216   12252      21   12216   12222
   12225      22   12213   12210   12216      24   12210   12216   12219      25
   12282   12288   12291       2   12276   12270   12279       4   12273   12270
   12276       4   12273   12270   12279       4   12267   12264   12270      29
   12267   12264   12282      21   12264   12270   12273       8   12264   12270
   12276       8   12264   12270   12279       8   12261   12258   12264      24
   12258   12264   12267      25   12324   12330   12333       2   12318   12315
   12321      53   12309   12315   12318       2   12309   12315   12321       2
   12306   12300   12309      54   12303   12300   12306      40   12303   12300
   12309      54   12297   12294   12300      44   12297   12294   12324      21
   12294   12300   12303      45   12294   12300   12306      45   12291   12288
   12294      24   12288   12294   12297      25   12387   12393   12396       2
   12378   12375   12381     112   12375   12381   12384     112   12366   12369
   12372     133   12366   12375   12378     134   12363   12360   12366     134
   12357   12354   12360     112   12354   12360   12363     112   12351   12354
   12357     112   12351   12381   12384     112   12348   12342   12351     114
   12345   12342   12348       4   12345   12342   12351     114   12339   12336
   12342      29   12339   12336   12387      21   12336   12342   12345       8
   12336   12342   12348       8   12333   12330   12336      24   12330   12336
   12339      25   12438   12444   12447       2   12432   12429   12435      53
   12423   12429   12432       2   12423   12429   12435       2   12420   12414
   12423      54   12417   12414   12420      40   12417   12414   12423      54
   12411   12405   12414      63   12408   12405   12411      40   12408   12405
   12414      63   12405   12414   12417      63   12405   12414   12420      63
   12402   12399   12405      44   12402   12399   12438      21   12399   12405
   12408      45   12399   12405   12411      45   12396   12393   12399      24
   12393   12399   12402      25   12504   12510   12513       2   12498   12492
   12501      12   12495   12492   12498      12   12495   12492   12501      12
   12489   12483   12492     124   12486   12483   12489     125   12486   12483
   12492     124   12483   12492   12495     126   12483   12492   12498     126
   12483   12492   12501     126   12480   12474   12483      79   12477   12474
   12480      80   12477   12474   12483      79   12474   12483   12486     127
   12474   12483   12489     127   12471   12465   12474      79   12468   12465
   12471      80   12468   12465   12474      79   12465   12474   12477      79
   12465   12474   12480      79   12462   12456   12465      79   12459   12456
   12462      80   12459   12456   12465      79   12456   12465   12468      79
   12456   12465   12471      79   12453   12450   12456      85   12453   12450
   12504      21   12450   12456   12459      86   12450   12456   12462      86
   12447   12444   12450      24   12444   12450   12453      25   12552   12558
   12561       2   12546   12540   12549       4   12543   12540   12546       4
   12543   12540   12549       4   12534   12528   12537       4   12531   12528
   12534       4   12531   12528   12537       4   12525   12522   12528      17
   12525   12522   12540      17   12522   12528   12531      19   12522   12528
   12534      19   12522   12528   12537      19   12522   12540   12543      19
   12522   12540   12546      19   12522   12540   12549      19   12519   12516
   12522      20   12519   12516   12552      21   12516   12522   12525      22
   12513   12510   12516      24   12510   12516   12519      25   12573   12579
   12582       2   12570   12564   12573      21   12567   12564   12570      28
   12567   12564   12573      21   12561   12558   12564      24   12558   12564
   12567      25   12558   12564   12570      25   12624   12630   12633       2
   12618   12612   12621      35   12615   12612   12618      35   12615   12612
   12621      35   12609   12612   12615     183   12609   12612   12618     183
   12609   12612   12621     183   12606   12600   12609     184   12603   12600
   12606      59   12603   12600   12609     184   12597   12591   12600      63
   12594   12591   12597      40   12594   12591   12600      63   12591   12600
   12603     186   12591   12600   12606     186   12588   12585   12591      44
   12588   12585   12624      21   12585   12591   12594      45   12585   12591
   12597      45   12582   12579   12585      24   12579   12585   12588      25
   12675   12681   12684       2   12669   12666   12672      53   12660   12666
   12669       2   12660   12666   12672       2   12657   12651   12660      54
   12654   12651   12657      40   12654   12651   12660      54   12648   12642
   12651      63   12645   12642   12648      40   12645   12642   12651      63
   12642   12651   12654      63   12642   12651   12657      63   12639   12636
   12642      44   12639   12636   12675      21   12636   12642   12645      45
   12636   12642   12648      45   12633   12630   12636      24   12630   12636
   12639      25   12741   12747   12750       2   12735   12729   12738      12
   12732   12729   12735      12   12732   12729   12738      12   12726   12720
   12729     124   12723   12720   12726     125   12723   12720   12729     124
   12720   12729   12732     126   12720   12729   12735     126   12720   12729
   12738     126   12717   12711   12720      79   12714   12711   12717      80
   12714   12711   12720      79   12711   12720   12723     127   12711   12720
   12726     127   12708   12702   12711      79   12705   12702   12708      80
   12705   12702   12711      79   12702   12711   12714      79   12702   12711
   12717      79   12699   12693   12702      79   12696   12693   12699      80
   12696   12693   12702      79   12693   12702   12705      79   12693   12702
   12708      79   12690   12687   12693      85   12690   12687   12741      21
   12687   12693   12696      86   12687   12693   12699      86   12684   12681
   12687      24   12681   12687   12690      25   12804   12810   12813       2
   12795   12792   12798     112   12792   12798   12801     112   12783   12786
   12789     133   12783   12792   12795     134   12780   12777   12783     134
   12774   12771   12777     112   12771   12777   12780     112   12768   12771
   12774     112   12768   12798   12801     112   12765   12759   12768     114
   12762   12759   12765       4   12762   12759   12768     114   12756   12753
   12759      29   12756   12753   12804      21   12753   12759   12762       8
   12753   12759   12765       8   12750   12747   12753      24   12747   12753
   12756      25   12837   12843   12846       2   12828   12822   12831      58
   12825   12822   12828      59   12825   12822   12831      58   12822   12831
   12834      60   12819   12816   12822      44   12819   12816   12837      21
   12816   12822   12825      61   12816   12822   12828      61   12813   12810
   12816      24   12810   12816   12819      25   12879   12885   12888       2
   12867   12861   12870       4   12864   12861   12867       4   12864   12861
   12870       4   12858   12855   12861      67   12858   12855   12873      68
   12855   12861   12864      19   12855   12861   12867      19   12855   12861
   12870      19   12855   12873   12876      69   12852   12849   12855      20
   12852   12849   12879      21   12849   12855   12858      70   12846   12843
   12849      24   12843   12849   12852      25   12936   12942   12945       2
   12930   12924   12933       4   12927   12924   12930       4   12927   12924
   12933       4   12918   12912   12921       4   12915   12912   12918       4
   12915   12912   12921       4   12909   12906   12912      17   12909   12906
   12924      17   12906   12912   12915      19   12906   12912   12918      19
   12906   12912   12921      19   12906   12924   12927      19   12906   12924
   12930      19   12906   12924   12933      19   12903   12897   12906      39
   12900   12897   12903      40   12900   12897   12906      39   12897   12906
   12909      42   12894   12891   12897      44   12894   12891   12936      21
   12891   12897   12900      45   12891   12897   12903      45   12888   12885
   12891      24   12885   12891   12894      25   12987   12993   12996       2
   12981   12978   12984      53   12972   12978   12981       2   12972   12978
   12984       2   12969   12963   12972      54   12966   12963   12969      40
   12966   12963   12972      54   12960   12954   12963      63   12957   12954
   12960      40   12957   12954   12963      63   12954   12963   12966      63
   12954   12963   12969      63   12951   12948   12954      44   12951   12948
   12987      21   12948   12954   12957      45   12948   12954   12960      45
   12945   12942   12948      24   12942   12948   12951      25   13005   12999
   13008      21   13002   12999   13005      28   13002   12999   13008      21
   12996   12993   12999      24   12993   12999   13002      25   12993   12999
   13005      25   13047   13044   13050      21   13041   13035   13044       8
   13038   13035   13041       4   13038   13035   13044       8   13035   13044
   13047      29   13032   13026   13035     105   13029   13026   13032       4
   13029   13026   13035     105   13026   13035   13038     105   13026   13035
   13041     105   13023   13017   13026     107   13020   13017   13023      35
   13020   13017   13026     107   13017   13026   13029     105   13017   13026
   13032     105   13014   13017   13020     110   13014   13017   13023     110
   13014   13044   13047      25   13092   13098   13101       2   13089   13086
   13092      21   13083   13077   13086       8   13080   13077   13083       4
   13080   13077   13086       8   13077   13086   13089      29   13074   13068
   13077     105   13071   13068   13074       4   13071   13068   13077     105
   13068   13077   13080     105   13068   13077   13083     105   13065   13059
   13068     107   13062   13059   13065      35   13062   13059   13068     107
   13059   13068   13071     105   13059   13068   13074     105   13056   13059
   13062     110   13056   13059   13065     110   13056   13086   13089      25
   13113   13119   13122       2   13110   13104   13113      21   13107   13104
   13110      28   13107   13104   13113      21   13101   13098   13104      24
   13098   13104   13107      25   13098   13104   13110      25   13155   13161
   13164       2   13143   13137   13146       4   13140   13137   13143       4
   13140   13137   13146       4   13134   13131   13137      67   13134   13131
   13149      68   13131   13137   13140      19   13131   13137   13143      19
   13131   13137   13146      19   13131   13149   13152      69   13128   13125
   13131      20   13128   13125   13155      21   13125   13131   13134      70
   13122   13119   13125      24   13119   13125   13128      25   13176   13182
   13185       2   13173   13167   13176      21   13170   13167   13173      28
   13170   13167   13176      21   13164   13161   13167      24   13161   13167
   13170      25   13161   13167   13173      25   13242   13248   13251       2
   13236   13230   13239      12   13233   13230   13236      12   13233   13230
   13239      12   13227   13221   13230     124   13224   13221   13227     125
   13224   13221   13230     124   13221   13230   13233     126   13221   13230
   13236     126   13221   13230   13239     126   13218   13212   13221      79
   13215   13212   13218      80   13215   13212   13221      79   13212   13221
   13224     127   13212   13221   13227     127   13209   13203   13212      79
   13206   13203   13209      80   13206   13203   13212      79   13203   13212
   13215      79   13203   13212   13218      79   13200   13194   13203      79
   13197   13194   13200      80   13197   13194   13203      79   13194   13203
   13206      79   13194   13203   13209      79   13191   13188   13194      85
   13191   13188   13242      21   13188   13194   13197      86   13188   13194
   13200      86   13185   13182   13188      24   13182   13188   13191      25
   13275   13281   13284       2   13266   13260   13269      58   13263   13260
   13266      59   13263   13260   13269      58   13260   13269   13272      60
   13257   13254   13260      44   13257   13254   13275      21   13254   13260
   13263      61   13254   13260   13266      61   13251   13248   13254      24
   13248   13254   13257      25   13326   13332   13335       2   13317   13314
   13320     159   13314   13320   13323     160   13311   13308   13314     149
   13308   13314   13317     147   13305   13308   13311     220   13302   13320
   13323     169   13299   13293   13302     155   13296   13293   13299       4
   13296   13293   13302     155   13290   13287   13293      29   13290   13287
   13326      21   13287   13293   13296       8   13287   13293   13299       8
   13284   13281   13287      24   13281   13287   13290      25   13386   13392
   13395       2   13377   13374   13380     112   13374   13380   13383     112
   13371   13368   13374     112   13368   13374   13377     112   13365   13362
   13368     112   13362   13368   13371     112   13359   13356   13362     112
   13356   13362   13365     112   13353   13356   13359     112   13353   13380
   13383     112   13350   13344   13353     114   13347   13344   13350       4
   13347   13344   13353     114   13341   13338   13344      29   13341   13338
   13386      21   13338   13344   13347       8   13338   13344   13350       8
   13335   13332   13338      24   13332   13338   13341      25   13416   13422
   13425       2   13410   13404   13413       4   13407   13404   13410       4
   13407   13404   13413       4   13401   13398   13404      29   13401   13398
   13416      21   13398   13404   13407       8   13398   13404   13410       8
   13398   13404   13413       8   13395   13392   13398      24   13392   13398
   13401      25   13473   13479   13482       2   13467   13461   13470       4
   13464   13461   13467       4   13464   13461   13470       4   13458   13452
   13461     100   13455   13452   13458      40   13455   13452   13461     100
   13452   13461   13464     101   13452   13461   13467     101   13452   13461
   13470     101   13446   13440   13449       4   13443   13440   13446       4
   13443   13440   13449       4   13437   13434   13440      17   13437   13434
   13452      42   13434   13440   13443      19   13434   13440   13446      19
   13434   13440   13449      19   13434   13452   13455      39   13434   13452
   13458      39   13431   13428   13434      20   13431   13428   13473      21
   13428   13434   13437      22   13425   13422   13428      24   13422   13428
   13431      25   13494   13500   13503       2   13491   13485   13494      21
   13488   13485   13491      28   13488   13485   13494      21   13482   13479
   13485      24   13479   13485   13488      25   13479   13485   13491      25
   13551   13557   13560       2   13545   13539   13548       4   13542   13539
   13545       4   13542   13539   13548       4   13533   13527   13536       4
   13530   13527   13533       4   13530   13527   13536       4   13524   13521
   13527      17   13524   13521   13539      17   13521   13527   13530      19
   13521   13527   13533      19   13521   13527   13536      19   13521   13539
   13542      19   13521   13539   13545      19   13521   13539   13548      19
   13518   13512   13521      39   13515   13512   13518      40   13515   13512
   13521      39   13512   13521   13524      42   13509   13506   13512      44
   13509   13506   13551      21   13506   13512   13515      45   13506   13512
   13518      45   13503   13500   13506      24   13500   13506   13509      25
   13581   13587   13590       2   13575   13569   13578       4   13572   13569
   13575       4   13572   13569   13578       4   13566   13563   13569      29
   13566   13563   13581      21   13563   13569   13572       8   13563   13569
   13575       8   13563   13569   13578       8   13560   13557   13563      24
   13557   13563   13566      25   13638   13644   13647       2   13632   13626
   13635       4   13629   13626   13632       4   13629   13626   13635       4
   13620   13614   13623       4   13617   13614   13620       4   13617   13614
   13623       4   13611   13608   13614      17   13611   13608   13626      17
   13608   13614   13617      19   13608   13614   13620      19   13608   13614
   13623      19   13608   13626   13629      19   13608   13626   13632      19
   13608   13626   13635      19   13605   13599   13608      39   13602   13599
   13605      40   13602   13599   13608      39   13599   13608   13611      42
   13596   13593   13599      44   13596   13593   13638      21   13593   13599
   13602      45   13593   13599   13605      45   13590   13587   13593      24
   13587   13593   13596      25   13701   13707   13710       2   13692   13689
   13695     112   13689   13695   13698     112   13680   13683   13686     133
   13680   13689   13692     134   13677   13674   13680     134   13671   13668
   13674     112   13668   13674   13677     112   13665   13668   13671     112
   13665   13695   13698     112   13662   13656   13665     114   13659   13656
   13662       4   13659   13656   13665     114   13653   13650   13656      29
   13653   13650   13701      21   13650   13656   13659       8   13650   13656
   13662       8   13647   13644   13650      24   13644   13650   13653      25
   13755   13752   13758     112   13752   13758   13761     112   13743   13746
   13749     133   13743   13752   13755     134   13740   13737   13743     134
   13734   13731   13737     112   13731   13737   13740     112   13728   13731
   13734     112   13728   13758   13761     112   13725   13719   13728     114
   13722   13719   13725       4   13722   13719   13728     114   13716   13713
   13719      29   13716   13713   13764      21   13713   13719   13722       8
   13713   13719   13725       8   13710   13707   13713      24   13707   13713
   13716      25   13806   13812   13815       2   13803   13800   13806      21
   13797   13791   13800       8   13794   13791   13797       4   13794   13791
   13800       8   13791   13800   13803      29   13788   13782   13791     105
   13785   13782   13788       4   13785   13782   13791     105   13782   13791
   13794     105   13782   13791   13797     105   13779   13773   13782     107
   13776   13773   13779      35   13776   13773   13782     107   13773   13782
   13785     105   13773   13782   13788     105   13770   13773   13776     110
   13770   13773   13779     110   13770   13800   13803      25   13839   13845
   13848       2   13830   13824   13833      58   13827   13824   13830      59
   13827   13824   13833      58   13824   13833   13836      60   13821   13818
   13824      44   13821   13818   13839      21   13818   13824   13827      61
   13818   13824   13830      61   13815   13812   13818      24   13812   13818
   13821      25   13869   13875   13878       2   13863   13857   13866       4
   13860   13857   13863       4   13860   13857   13866       4   13854   13851
   13857      29   13854   13851   13869      21   13851   13857   13860       8
   13851   13857   13863       8   13851   13857   13866       8   13848   13845
   13851      24   13845   13851   13854      25   13941   13947   13950       2
   13935   13932   13938      72   13926   13923   13929      72   13920   13923
   13926      74   13920   13923   13929      74   13920   13932   13935      74
   13920   13932   13938      74   13917   13914   13920      74   13911   13905
   13914      75   13908   13905   13911      76   13908   13905   13914      75
   13905   13914   13917      77   13902   13896   13905      79   13899   13896
   13902      80   13899   13896   13905      79   13896   13905   13908      81
   13896   13905   13911      81   13893   13887   13896      79   13890   13887
   13893      80   13890   13887   13896      79   13887   13896   13899      79
   13887   13896   13902      79   13884   13881   13887      85   13884   13881
   13941      21   13881   13887   13890      86   13881   13887   13893      86
   13878   13875   13881      24   13875   13881   13884      25   13998   14004
   14007       2   13992   13986   13995       4   13989   13986   13992       4
   13989   13986   13995       4   13983   13977   13986     100   13980   13977
   13983      40   13980   13977   13986     100   13977   13986   13989     101
   13977   13986   13992     101   13977   13986   13995     101   13971   13965
   13974       4   13968   13965   13971       4   13968   13965   13974       4
   13962   13959   13965      17   13962   13959   13977      42   13959   13965
   13968      19   13959   13965   13971      19   13959   13965   13974      19
   13959   13977   13980      39   13959   13977   13983      39   13956   13953
   13959      20   13956   13953   13998      21   13953   13959   13962      22
   13950   13947   13953      24   13947   13953   13956      25   14046   14052
   14055       2   14040   14034   14043       4   14037   14034   14040       4
   14037   14034   14043       4   14028   14022   14031       4   14025   14022
   14028       4   14025   14022   14031       4   14019   14016   14022      17
   14019   14016   14034      17   14016   14022   14025      19   14016   14022
   14028      19   14016   14022   14031      19   14016   14034   14037      19
   14016   14034   14040      19   14016   14034   14043      19   14013   14010
   14016      20   14013   14010   14046      21   14010   14016   14019      22
   14007   14004   14010      24   14004   14010   14013      25   14109   14115
   14118       2   14100   14097   14103     112   14097   14103   14106     112
   14088   14091   14094     133   14088   14097   14100     134   14085   14082
   14088     134   14079   14076   14082     112   14076   14082   14085     112
   14073   14076   14079     112   14073   14103   14106     112   14070   14064
   14073     114   14067   14064   14070       4   14067   14064   14073     114
   14061   14058   14064      29   14061   14058   14109      21   14058   14064
   14067       8   14058   14064   14070       8   14055   14052   14058      24
   14052   14058   14061      25   14151   14157   14160       2   14139   14133
   14142       4   14136   14133   14139       4   14136   14133   14142       4
   14130   14127   14133      67   14130   14127   14145      68   14127   14133
   14136      19   14127   14133   14139      19   14127   14133   14142      19
   14127   14145   14148      69   14124   14121   14127      20   14124   14121
   14151      21   14121   14127   14130      70   14118   14115   14121      24
   14115   14121   14124      25   14181   14187   14190       2   14175   14169
   14178       4   14172   14169   14175       4   14172   14169   14178       4
   14166   14163   14169      29   14166   14163   14181      21   14163   14169
   14172       8   14163   14169   14175       8   14163   14169   14178       8
   14160   14157   14163      24   14157   14163   14166      25   14214   14220
   14223       2   14205   14199   14208     121   14202   14199   14205      59
   14202   14199   14208     121   14199   14208   14211     122   14196   14193
   14199      44   14196   14193   14214      21   14193   14199   14202      61
   14193   14199   14205      61   14190   14187   14193      24   14187   14193
   14196      25   14247   14253   14256       2   14238   14232   14241      58
   14235   14232   14238      59   14235   14232   14241      58   14232   14241
   14244      60   14229   14226   14232      44   14229   14226   14247      21
   14226   14232   14235      61   14226   14232   14238      61   14223   14220
   14226      24   14220   14226   14229      25   14298   14304   14307       2
   14289   14292   14295     219   14286   14283   14289     220   14280   14277
   14283     147   14277   14283   14286     149   14274   14277   14280     151
   14274   14292   14295     154   14271   14265   14274     155   14268   14265
   14271       4   14268   14265   14274     155   14262   14259   14265      29
   14262   14259   14298      21   14259   14265   14268       8   14259   14265
   14271       8   14256   14253   14259      24   14253   14259   14262      25
   14328   14334   14337       2   14322   14316   14325       4   14319   14316
   14322       4   14319   14316   14325       4   14313   14310   14316      29
   14313   14310   14328      21   14310   14316   14319       8   14310   14316
   14322       8   14310   14316   14325       8   14307   14304   14310      24
   14304   14310   14313      25   14358   14364   14367       2   14352   14346
   14355       4   14349   14346   14352       4   14349   14346   14355       4
   14343   14340   14346      29   14343   14340   14358      21   14340   14346
   14349       8   14340   14346   14352       8   14340   14346   14355       8
   14337   14334   14340      24   14334   14340   14343      25   14406   14412
   14415       2   14400   14394   14403       4   14397   14394   14400       4
   14397   14394   14403       4   14388   14382   14391       4   14385   14382
   14388       4   14385   14382   14391       4   14379   14376   14382      17
   14379   14376   14394      17   14376   14382   14385      19   14376   14382
   14388      19   14376   14382   14391      19   14376   14394   14397      19
   14376   14394   14400      19   14376   14394   14403      19   14373   14370
   14376      20   14373   14370   14406      21   14370   14376   14379      22
   14367   14364   14370      24   14364   14370   14373      25   14442   14448
   14451       2   14430   14424   14433     138   14427   14424   14430      40
   14427   14424   14433     138   14421   14418   14424      44   14421   14418
   14442      21   14418   14424   14427      45   14418   14424   14430      45
   14415   14412   14418      24   14412   14418   14421      25   14472   14478
   14481       2   14466   14460   14469       4   14463   14460   14466       4
   14463   14460   14469       4   14457   14454   14460      29   14457   14454
   14472      21   14454   14460   14463       8   14454   14460   14466       8
   14454   14460   14469       8   14451   14448   14454      24   14448   14454
   14457      25   14529   14535   14538       2   14523   14517   14526       4
   14520   14517   14523       4   14520   14517   14526       4   14511   14505
   14514       4   14508   14505   14511       4   14508   14505   14514       4
   14502   14499   14505      17   14502   14499   14517      17   14499   14505
   14508      19   14499   14505   14511      19   14499   14505   14514      19
   14499   14517   14520      19   14499   14517   14523      19   14499   14517
   14526      19   14496   14490   14499      39   14493   14490   14496      40
   14493   14490   14499      39   14490   14499   14502      42   14487   14484
   14490      44   14487   14484   14529      21   14484   14490   14493      45
   14484   14490   14496      45   14481   14478   14484      24   14478   14484
   14487      25   14562   14568   14571       2   14553   14547   14556     121
   14550   14547   14553      59   14550   14547   14556     121   14547   14556
   14559     122   14544   14541   14547      44   14544   14541   14562      21
   14541   14547   14550      61   14541   14547   14553      61   14538   14535
   14541      24   14535   14541   14544      25   14607   14613   14616       2
   14595   14589   14598     138   14592   14589   14595      40   14592   14589
   14598     138   14586   14580   14589      63   14583   14580   14586      40
   14583   14580   14589      63   14580   14589   14592      63   14580   14589
   14595      63   14577   14574   14580      44   14577   14574   14607      21
   14574   14580   14583      45   14574   14580   14586      45   14571   14568
   14574      24   14568   14574   14577      25   14673   14679   14682       2
   14667   14661   14670      12   14664   14661   14667      12   14664   14661
   14670      12   14658   14652   14661     124   14655   14652   14658     125
   14655   14652   14661     124   14652   14661   14664     126   14652   14661
   14667     126   14652   14661   14670     126   14649   14643   14652      79
   14646   14643   14649      80   14646   14643   14652      79   14643   14652
   14655     127   14643   14652   14658     127   14640   14634   14643      79
   14637   14634   14640      80   14637   14634   14643      79   14634   14643
   14646      79   14634   14643   14649      79   14631   14625   14634      79
   14628   14625   14631      80   14628   14625   14634      79   14625   14634
   14637      79   14625   14634   14640      79   14622   14619   14625      85
   14622   14619   14673      21   14619   14625   14628      86   14619   14625
   14631      86   14616   14613   14619      24   14613   14619   14622      25
   14703   14709   14712       2   14697   14691   14700       4   14694   14691
   14697       4   14694   14691   14700       4   14688   14685   14691      29
   14688   14685   14703      21   14685   14691   14694       8   14685   14691
   14697       8   14685   14691   14700       8   14682   14679   14685      24
   14679   14685   14688      25   14760   14766   14769       2   14754   14748
   14757       4   14751   14748   14754       4   14751   14748   14757       4
   14742   14736   14745       4   14739   14736   14742       4   14739   14736
   14745       4   14733   14730   14736      17   14733   14730   14748      17
   14730   14736   14739      19   14730   14736   14742      19   14730   14736
   14745      19   14730   14748   14751      19   14730   14748   14754      19
   14730   14748   14757      19   14727   14721   14730      39   14724   14721
   14727      40   14724   14721   14730      39   14721   14730   14733      42
   14718   14715   14721      44   14718   14715   14760      21   14715   14721
   14724      45   14715   14721   14727      45   14712   14709   14715      24
   14709   14715   14718      25   14826   14832   14835       2   14820   14814
   14823      12   14817   14814   14820      12   14817   14814   14823      12
   14811   14805   14814     124   14808   14805   14811     125   14808   14805
   14814     124   14805   14814   14817     126   14805   14814   14820     126
   14805   14814   14823     126   14802   14796   14805      79   14799   14796
   14802      80   14799   14796   14805      79   14796   14805   14808     127
   14796   14805   14811     127   14793   14787   14796      79   14790   14787
   14793      80   14790   14787   14796      79   14787   14796   14799      79
   14787   14796   14802      79   14784   14778   14787      79   14781   14778
   14784      80   14781   14778   14787      79   14778   14787   14790      79
   14778   14787   14793      79   14775   14772   14778      85   14775   14772
   14826      21   14772   14778   14781      86   14772   14778   14784      86
   14769   14766   14772      24   14766   14772   14775      25   14889   14895
   14898       2   14880   14877   14883     112   14877   14883   14886     112
   14868   14871   14874     133   14868   14877   14880     134   14865   14862
   14868     134   14859   14856   14862     112   14856   14862   14865     112
   14853   14856   14859     112   14853   14883   14886     112   14850   14844
   14853     114   14847   14844   14850       4   14847   14844   14853     114
   14841   14838   14844      29   14841   14838   14889      21   14838   14844
   14847       8   14838   14844   14850       8   14835   14832   14838      24
   14832   14838   14841      25   14940   14934   14943       4   14937   14934
   14940       4   14937   14934   14943       4   14928   14922   14931       4
   14925   14922   14928       4   14925   14922   14931       4   14919   14916
   14922      17   14919   14916   14934      17   14916   14922   14925      19
   14916   14922   14928      19   14916   14922   14931      19   14916   14934
   14937      19   14916   14934   14940      19   14916   14934   14943      19
   14913   14907   14916      39   14910   14907   14913      40   14910   14907
   14916      39   14907   14916   14919      42   14904   14901   14907      44
   14904   14901   14946      21   14901   14907   14910      45   14901   14907
   14913      45   14898   14895   14901      24   14895   14901   14904      25
   14988   14994   14997       2   14985   14982   14988      21   14979   14973
   14982       8   14976   14973   14979       4   14976   14973   14982       8
   14973   14982   14985      29   14970   14964   14973     105   14967   14964
   14970       4   14967   14964   14973     105   14964   14973   14976     105
   14964   14973   14979     105   14961   14955   14964     107   14958   14955
   14961      35   14958   14955   14964     107   14955   14964   14967     105
   14955   14964   14970     105   14952   14955   14958     110   14952   14955
   14961     110   14952   14982   14985      25   15045   15051   15054       2
   15039   15033   15042       4   15036   15033   15039       4   15036   15033
   15042       4   15030   15024   15033     100   15027   15024   15030      40
   15027   15024   15033     100   15024   15033   15036     101   15024   15033
   15039     101   15024   15033   15042     101   15018   15012   15021       4
   15015   15012   15018       4   15015   15012   15021       4   15009   15006
   15012      17   15009   15006   15024      42   15006   15012   15015      19
   15006   15012   15018      19   15006   15012   15021      19   15006   15024
   15027      39   15006   15024   15030      39   15003   15000   15006      20
   15003   15000   15045      21   15000   15006   15009      22   14997   14994
   15000      24   14994   15000   15003      25   15081   15087   15090       2
   15069   15063   15072     138   15066   15063   15069      40   15066   15063
   15072     138   15060   15057   15063      44   15060   15057   15081      21
   15057   15063   15066      45   15057   15063   15069      45   15054   15051
   15057      24   15051   15057   15060      25   15147   15153   15156       2
   15141   15135   15144      12   15138   15135   15141      12   15138   15135
   15144      12   15132   15126   15135     124   15129   15126   15132     125
   15129   15126   15135     124   15126   15135   15138     126   15126   15135
   15141     126   15126   15135   15144     126   15123   15117   15126      79
   15120   15117   15123      80   15120   15117   15126      79   15117   15126
   15129     127   15117   15126   15132     127   15114   15108   15117      79
   15111   15108   15114      80   15111   15108   15117      79   15108   15117
   15120      79   15108   15117   15123      79   15105   15099   15108      79
   15102   15099   15105      80   15102   15099   15108      79   15099   15108
   15111      79   15099   15108   15114      79   15096   15093   15099      85
   15096   15093   15147      21   15093   15099   15102      86   15093   15099
   15105      86   15090   15087   15093      24   15087   15093   15096      25
   15180   15186   15189       2   15171   15165   15174     121   15168   15165
   15171      59   15168   15165   15174     121   15165   15174   15177     122
   15162   15159   15165      44   15162   15159   15180      21   15159   15165
   15168      61   15159   15165   15171      61   15156   15153   15159      24
   15153   15159   15162      25   15213   15219   15222       2   15204   15198
   15207      58   15201   15198   15204      59   15201   15198   15207      58
   15198   15207   15210      60   15195   15192   15198      44   15195   15192
   15213      21   15192   15198   15201      61   15192   15198   15204      61
   15189   15186   15192      24   15186   15192   15195      25   15285   15291
   15294       2   15279   15276   15282      72   15270   15267   15273      72
   15264   15267   15270      74   15264   15267   15273      74   15264   15276
   15279      74   15264   15276   15282      74   15261   15258   15264      74
   15255   15249   15258      75   15252   15249   15255      76   15252   15249
   15258      75   15249   15258   15261      77   15246   15240   15249      79
   15243   15240   15246      80   15243   15240   15249      79   15240   15249
   15252      81   15240   15249   15255      81   15237   15231   15240      79
   15234   15231   15237      80   15234   15231   15240      79   15231   15240
   15243      79   15231   15240   15246      79   15228   15225   15231      85
   15228   15225   15285      21   15225   15231   15234      86   15225   15231
   15237      86   15222   15219   15225      24   15219   15225   15228      25
   15342   15348   15351       2   15336   15330   15339       4   15333   15330
   15336       4   15333   15330   15339       4   15327   15321   15330     100
   15324   15321   15327      40   15324   15321   15330     100   15321   15330
   15333     101   15321   15330   15336     101   15321   15330   15339     101
   15315   15309   15318       4   15312   15309   15315       4   15312   15309
   15318       4   15306   15303   15309      17   15306   15303   15321      42
   15303   15309   15312      19   15303   15309   15315      19   15303   15309
   15318      19   15303   15321   15324      39   15303   15321   15327      39
   15300   15297   15303      20   15300   15297   15342      21   15297   15303
   15306      22   15294   15291   15297      24   15291   15297   15300      25
   15393   15387   15396       4   15390   15387   15393       4   15390   15387
   15396       4   15384   15378   15387     100   15381   15378   15384      40
   15381   15378   15387     100   15378   15387   15390     101   15378   15387
   15393     101   15378   15387   15396     101   15372   15366   15375       4
   15369   15366   15372       4   15369   15366   15375       4   15363   15360
   15366      17   15363   15360   15378      42   15360   15366   15369      19
   15360   15366   15372      19   15360   15366   15375      19   15360   15378
   15381      39   15360   15378   15384      39   15357   15354   15360      20
   15357   15354   15399      21   15354   15360   15363      22   15351   15348
   15354      24   15348   15354   15357      25   15441   15447   15450       2
   15438   15435   15441      21   15432   15426   15435       8   15429   15426
   15432       4   15429   15426   15435       8   15426   15435   15438      29
   15423   15417   15426     105   15420   15417   15423       4   15420   15417
   15426     105   15417   15426   15429     105   15417   15426   15432     105
   15414   15408   15417     107   15411   15408   15414      35   15411   15408
   15417     107   15408   15417   15420     105   15408   15417   15423     105
   15405   15408   15411     110   15405   15408   15414     110   15405   15435
   15438      25   15471   15477   15480       2   15465   15459   15468       4
   15462   15459   15465       4   15462   15459   15468       4   15456   15453
   15459      29   15456   15453   15471      21   15453   15459   15462       8
   15453   15459   15465       8   15453   15459   15468       8   15450   15447
   15453      24   15447   15453   15456      25   15543   15549   15552       2
   15537   15534   15540      72   15528   15525   15531      72   15522   15525
   15528      74   15522   15525   15531      74   15522   15534   15537      74
   15522   15534   15540      74   15519   15516   15522      74   15513   15507
   15516      75   15510   15507   15513      76   15510   15507   15516      75
   15507   15516   15519      77   15504   15498   15507      79   15501   15498
   15504      80   15501   15498   15507      79   15498   15507   15510      81
   15498   15507   15513      81   15495   15489   15498      79   15492   15489
   15495      80   15492   15489   15498      79   15489   15498   15501      79
   15489   15498   15504      79   15486   15483   15489      85   15486   15483
   15543      21   15483   15489   15492      86   15483   15489   15495      86
   15480   15477   15483      24   15477   15483   15486      25   15573   15579
   15582       2   15567   15561   15570       4   15564   15561   15567       4
   15564   15561   15570       4   15558   15555   15561      29   15558   15555
   15573      21   15555   15561   15564       8   15555   15561   15567       8
   15555   15561   15570       8   15552   15549   15555      24   15549   15555
   15558      25   15645   15651   15654       2   15639   15636   15642      72
   15630   15627   15633      72   15624   15627   15630      74   15624   15627
   15633      74   15624   15636   15639      74   15624   15636   15642      74
   15621   15618   15624      74   15615   15609   15618      75   15612   15609
   15615      76   15612   15609   15618      75   15609   15618   15621      77
   15606   15600   15609      79   15603   15600   15606      80   15603   15600
   15609      79   15600   15609   15612      81   15600   15609   15615      81
   15597   15591   15600      79   15594   15591   15597      80   15594   15591
   15600      79   15591   15600   15603      79   15591   15600   15606      79
   15588   15585   15591      85   15588   15585   15645      21   15585   15591
   15594      86   15585   15591   15597      86   15582   15579   15585      24
   15579   15585   15588      25   15693   15699   15702       2   15687   15681
   15690       4   15684   15681   15687       4   15684   15681   15690       4
   15675   15669   15678       4   15672   15669   15675       4   15672   15669
   15678       4   15666   15663   15669      17   15666   15663   15681      17
   15663   15669   15672      19   15663   15669   15675      19   15663   15669
   15678      19   15663   15681   15684      19   15663   15681   15687      19
   15663   15681   15690      19   15660   15657   15663      20   15660   15657
   15693      21   15657   15663   15666      22   15654   15651   15657      24
   15651   15657   15660      25   15738   15744   15747       2   15726   15720
   15729     138   15723   15720   15726      40   15723   15720   15729     138
   15717   15711   15720      63   15714   15711   15717      40   15714   15711
   15720      63   15711   15720   15723      63   15711   15720   15726      63
   15708   15705   15711      44   15708   15705   15738      21   15705   15711
   15714      45   15705   15711   15717      45   15702   15699   15705      24
   15699   15705   15708      25   15771   15777   15780       2   15762   15756
   15765     121   15759   15756   15762      59   15759   15756   15765     121
   15756   15765   15768     122   15753   15750   15756      44   15753   15750
   15771      21   15750   15756   15759      61   15750   15756   15762      61
   15747   15744   15750      24   15744   15750   15753      25   15831   15837
   15840       2   15822   15819   15825     112   15819   15825   15828     112
   15816   15813   15819     112   15813   15819   15822     112   15810   15807
   15813     112   15807   15813   15816     112   15804   15801   15807     112
   15801   15807   15810     112   15798   15801   15804     112   15798   15825
   15828     112   15795   15789   15798     114   15792   15789   15795       4
   15792   15789   15798     114   15786   15783   15789      29   15786   15783
   15831      21   15783   15789   15792       8   15783   15789   15795       8
   15780   15777   15783      24   15777   15783   15786      25   15867   15873
   15876       2   15855   15849   15858     138   15852   15849   15855      40
   15852   15849   15858     138   15846   15843   15849      44   15846   15843
   15867      21   15843   15849   15852      45   15843   15849   15855      45
   15840   15837   15843      24   15837   15843   15846      25   15933   15939
   15942       2   15927   15921   15930      12   15924   15921   15927      12
   15924   15921   15930      12   15918   15912   15921     124   15915   15912
   15918     125   15915   15912   15921     124   15912   15921   15924     126
   15912   15921   15927     126   15912   15921   15930     126   15909   15903
   15912      79   15906   15903   15909      80   15906   15903   15912      79
   15903   15912   15915     127   15903   15912   15918     127   15900   15894
   15903      79   15897   15894   15900      80   15897   15894   15903      79
   15894   15903   15906      79   15894   15903   15909      79   15891   15885
   15894      79   15888   15885   15891      80   15888   15885   15894      79
   15885   15894   15897      79   15885   15894   15900      79   15882   15879
   15885      85   15882   15879   15933      21   15879   15885   15888      86
   15879   15885   15891      86   15876   15873   15879      24   15873   15879
   15882      25   15993   15999   16002       2   15984   15981   15987     112
   15981   15987   15990     112   15978   15975   15981     112   15975   15981
   15984     112   15972   15969   15975     112   15969   15975   15978     112
   15966   15963   15969     112   15963   15969   15972     112   15960   15963
   15966     112   15960   15987   15990     112   15957   15951   15960     114
   15954   15951   15957       4   15954   15951   15960     114   15948   15945
   15951      29   15948   15945   15993      21   15945   15951   15954       8
   15945   15951   15957       8   15942   15939   15945      24   15939   15945
   15948      25   16059   16065   16068       2   16053   16047   16056      12
   16050   16047   16053      12   16050   16047   16056      12   16044   16038
   16047     124   16041   16038   16044     125   16041   16038   16047     124
   16038   16047   16050     126   16038   16047   16053     126   16038   16047
   16056     126   16035   16029   16038      79   16032   16029   16035      80
   16032   16029   16038      79   16029   16038   16041     127   16029   16038
   16044     127   16026   16020   16029      79   16023   16020   16026      80
   16023   16020   16029      79   16020   16029   16032      79   16020   16029
   16035      79   16017   16011   16020      79   16014   16011   16017      80
   16014   16011   16020      79   16011   16020   16023      79   16011   16020
   16026      79   16008   16005   16011      85   16008   16005   16059      21
   16005   16011   16014      86   16005   16011   16017      86   16002   15999
   16005      24   15999   16005   16008      25   16107   16113   16116       2
   16101   16095   16104       4   16098   16095   16101       4   16098   16095
   16104       4   16089   16083   16092       4   16086   16083   16089       4
   16086   16083   16092       4   16080   16077   16083      17   16080   16077
   16095      17   16077   16083   16086      19   16077   16083   16089      19
   16077   16083   16092      19   16077   16095   16098      19   16077   16095
   16101      19   16077   16095   16104      19   16074   16071   16077      20
   16074   16071   16107      21   16071   16077   16080      22   16068   16065
   16071      24   16065   16071   16074      25   16149   16155   16158       2
   16143   16140   16146      53   16134   16140   16143       2   16134   16140
   16146       2   16131   16125   16134      54   16128   16125   16131      40
   16128   16125   16134      54   16122   16119   16125      44   16122   16119
   16149      21   16119   16125   16128      45   16119   16125   16131      45
   16116   16113   16119      24   16113   16119   16122      25   16182   16188
   16191       2   16173   16167   16176      58   16170   16167   16173      59
   16170   16167   16176      58   16167   16176   16179      60   16164   16161
   16167      44   16164   16161   16182      21   16161   16167   16170      61
   16161   16167   16173      61   16158   16155   16161      24   16155   16161
   16164      25   16224   16230   16233       2   16212   16206   16215       4
   16209   16206   16212       4   16209   16206   16215       4   16203   16200
   16206      67   16203   16200   16218      68   16200   16206   16209      19
   16200   16206   16212      19   16200   16206   16215      19   16200   16218
   16221      69   16197   16194   16200      20   16197   16194   16224      21
   16194   16200   16203      70   16191   16188   16194      24   16188   16194
   16197      25   16281   16287   16290       2   16275   16269   16278       4
   16272   16269   16275       4   16272   16269   16278       4   16263   16257
   16266       4   16260   16257   16263       4   16260   16257   16266       4
   16254   16251   16257      17   16254   16251   16269      17   16251   16257
   16260      19   16251   16257   16263      19   16251   16257   16266      19
   16251   16269   16272      19   16251   16269   16275      19   16251   16269
   16278      19   16248   16242   16251      39   16245   16242   16248      40
   16245   16242   16251      39   16242   16251   16254      42   16239   16236
   16242      44   16239   16236   16281      21   16236   16242   16245      45
   16236   16242   16248      45   16233   16230   16236      24   16230   16236
   16239      25   16326   16332   16335       2   16314   16308   16317     138
   16311   16308   16314      40   16311   16308   16317     138   16305   16299
   16308      63   16302   16299   16305      40   16302   16299   16308      63
   16299   16308   16311      63   16299   16308   16314      63   16296   16293
   16299      44   16296   16293   16326      21   16293   16299   16302      45
   16293   16299   16305      45   16290   16287   16293      24   16287   16293
   16296      25   16377   16383   16386       2   16371   16368   16374      53
   16362   16368   16371       2   16362   16368   16374       2   16359   16353
   16362      54   16356   16353   16359      40   16356   16353   16362      54
   16350   16344   16353      63   16347   16344   16350      40   16347   16344
   16353      63   16344   16353   16356      63   16344   16353   16359      63
   16341   16338   16344      44   16341   16338   16377      21   16338   16344
   16347      45   16338   16344   16350      45   16335   16332   16338      24
   16332   16338   16341      25   16440   16446   16449       2   16431   16428
   16434     112   16428   16434   16437     112   16419   16422   16425     133
   16419   16428   16431     134   16416   16413   16419     134   16410   16407
   16413     112   16407   16413   16416     112   16404   16407   16410     112
   16404   16434   16437     112   16401   16395   16404     114   16398   16395
   16401       4   16398   16395   16404     114   16392   16389   16395      29
   16392   16389   16440      21   16389   16395   16398       8   16389   16395
   16401       8   16386   16383   16389      24   16383   16389   16392      25
   16488   16494   16497       2   16482   16476   16485       4   16479   16476
   16482       4   16479   16476   16485       4   16470   16464   16473       4
   16467   16464   16470       4   16467   16464   16473       4   16461   16458
   16464      17   16461   16458   16476      17   16458   16464   16467      19
   16458   16464   16470      19   16458   16464   16473      19   16458   16476
   16479      19   16458   16476   16482      19   16458   16476   16485      19
   16455   16452   16458      20   16455   16452   16488      21   16452   16458
   16461      22   16449   16446   16452      24   16446   16452   16455      25
   16548   16554   16557       2   16539   16536   16542     112   16536   16542
   16545     112   16533   16530   16536     112   16530   16536   16539     112
   16527   16524   16530     112   16524   16530   16533     112   16521   16518
   16524     112   16518   16524   16527     112   16515   16518   16521     112
   16515   16542   16545     112   16512   16506   16515     114   16509   16506
   16512       4   16509   16506   16515     114   16503   16500   16506      29
   16503   16500   16548      21   16500   16506   16509       8   16500   16506
   16512       8   16497   16494   16500      24   16494   16500   16503      25
   16581   16587   16590       2   16572   16566   16575     121   16569   16566
   16572      59   16569   16566   16575     121   16566   16575   16578     122
   16563   16560   16566      44   16563   16560   16581      21   16560   16566
   16569      61   16560   16566   16572      61   16557   16554   16560      24
   16554   16560   16563      25   16623   16629   16632       2   16611   16605
   16614       4   16608   16605   16611       4   16608   16605   16614       4
   16602   16599   16605      67   16602   16599   16617      68   16599   16605
   16608      19   16599   16605   16611      19   16599   16605   16614      19
   16599   16617   16620      69   16596   16593   16599      20   16596   16593
   16623      21   16593   16599   16602      70   16590   16587   16593      24
   16587   16593   16596      25   16671   16677   16680       2   16665   16659
   16668       4   16662   16659   16665       4   16662   16659   16668       4
   16653   16647   16656       4   16650   16647   16653       4   16650   16647
   16656       4   16644   16641   16647      17   16644   16641   16659      17
   16641   16647   16650      19   16641   16647   16653      19   16641   16647
   16656      19   16641   16659   16662      19   16641   16659   16665      19
   16641   16659   16668      19   16638   16635   16641      20   16638   16635
   16671      21   16635   16641   16644      22   16632   16629   16635      24
   16629   16635   16638      25   16713   16719   16722       2   16707   16704
   16710      53   16698   16704   16707       2   16698   16704   16710       2
   16695   16689   16698      54   16692   16689   16695      40   16692   16689
   16698      54   16686   16683   16689      44   16686   16683   16713      21
   16683   16689   16692      45   16683   16689   16695      45   16680   16677
   16683      24   16677   16683   16686      25   16743   16749   16752       2
   16737   16731   16740       4   16734   16731   16737       4   16734   16731
   16740       4   16728   16725   16731      29   16728   16725   16743      21
   16725   16731   16734       8   16725   16731   16737       8   16725   16731
   16740       8   16722   16719   16725      24   16719   16725   16728      25
   16794   16788   16797       4   16791   16788   16794       4   16791   16788
   16797       4   16782   16776   16785       4   16779   16776   16782       4
   16779   16776   16785       4   16773   16770   16776      17   16773   16770
   16788      17   16770   16776   16779      19   16770   16776   16782      19
   16770   16776   16785      19   16770   16788   16791      19   16770   16788
   16794      19   16770   16788   16797      19   16767   16761   16770      39
   16764   16761   16767      40   16764   16761   16770      39   16761   16770
   16773      42   16758   16755   16761      44   16758   16755   16800      21
   16755   16761   16764      45   16755   16761   16767      45   16752   16749
   16755      24   16749   16755   16758      25   16842   16848   16851       2
   16839   16836   16842      21   16833   16827   16836       8   16830   16827
   16833       4   16830   16827   16836       8   16827   16836   16839      29
   16824   16818   16827     105   16821   16818   16824       4   16821   16818
   16827     105   16818   16827   16830     105   16818   16827   16833     105
   16815   16809   16818     107   16812   16809   16815      35   16812   16809
   16818     107   16809   16818   16821     105   16809   16818   16824     105
   16806   16809   16812     110   16806   16809   16815     110   16806   16836
   16839      25   16887   16893   16896       2   16875   16869   16878     138
   16872   16869   16875      40   16872   16869   16878     138   16866   16860
   16869      63   16863   16860   16866      40   16863   16860   16869      63
   16860   16869   16872      63   16860   16869   16875      63   16857   16854
   16860      44   16857   16854   16887      21   16854   16860   16863      45
   16854   16860   16866      45   16851   16848   16854      24   16848   16854
   16857      25   16929   16935   16938       2   16917   16911   16920       4
   16914   16911   16917       4   16914   16911   16920       4   16908   16905
   16911      67   16908   16905   16923      68   16905   16911   16914      19
   16905   16911   16917      19   16905   16911   16920      19   16905   16923
   16926      69   16902   16899   16905      20   16902   16899   16929      21
   16899   16905   16908      70   16896   16893   16899      24   16893   16899
   16902      25   16971   16977   16980       2   16959   16953   16962       4
   16956   16953   16959       4   16956   16953   16962       4   16950   16947
   16953      67   16950   16947   16965      68   16947   16953   16956      19
   16947   16953   16959      19   16947   16953   16962      19   16947   16965
   16968      69   16944   16941   16947      20   16944   16941   16971      21
   16941   16947   16950      70   16938   16935   16941      24   16935   16941
   16944      25   17001   17007   17010       2   16995   16989   16998       4
   16992   16989   16995       4   16992   16989   16998       4   16986   16983
   16989      29   16986   16983   17001      21   16983   16989   16992       8
   16983   16989   16995       8   16983   16989   16998       8   16980   16977
   16983      24   16977   16983   16986      25   17037   17043   17046       2
   17025   17019   17028     138   17022   17019   17025      40   17022   17019
   17028     138   17016   17013   17019      44   17016   17013   17037      21
   17013   17019   17022      45   17013   17019   17025      45   17010   17007
   17013      24   17007   17013   17016      25   17094   17100   17103       2
   17088   17082   17091       4   17085   17082   17088       4   17085   17082
   17091       4   17079   17073   17082     100   17076   17073   17079      40
   17076   17073   17082     100   17073   17082   17085     101   17073   17082
   17088     101   17073   17082   17091     101   17067   17061   17070       4
   17064   17061   17067       4   17064   17061   17070       4   17058   17055
   17061      17   17058   17055   17073      42   17055   17061   17064      19
   17055   17061   17067      19   17055   17061   17070      19   17055   17073
   17076      39   17055   17073   17079      39   17052   17049   17055      20
   17052   17049   17094      21   17049   17055   17058      22   17046   17043
   17049      24   17043   17049   17052      25   17142   17148   17151       2
   17136   17130   17139       4   17133   17130   17136       4   17133   17130
   17139       4   17124   17118   17127       4   17121   17118   17124       4
   17121   17118   17127       4   17115   17112   17118      17   17115   17112
   17130      17   17112   17118   17121      19   17112   17118   17124      19
   17112   17118   17127      19   17112   17130   17133      19   17112   17130
   17136      19   17112   17130   17139      19   17109   17106   17112      20
   17109   17106   17142      21   17106   17112   17115      22   17103   17100
   17106      24   17100   17106   17109      25   17190   17196   17199       2
   17184   17178   17187       4   17181   17178   17184       4   17181   17178
   17187       4   17172   17166   17175       4   17169   17166   17172       4
   17169   17166   17175       4   17163   17160   17166      17   17163   17160
   17178      17   17160   17166   17169      19   17160   17166   17172      19
   17160   17166   17175      19   17160   17178   17181      19   17160   17178
   17184      19   17160   17178   17187      19   17157   17154   17160      20
   17157   17154   17190      21   17154   17160   17163      22   17151   17148
   17154      24   17148   17154   17157      25   17250   17256   17259       2
   17241   17238   17244     112   17238   17244   17247     112   17235   17232
   17238     112   17232   17238   17241     112   17229   17226   17232     112
   17226   17232   17235     112   17223   17220   17226     112   17220   17226
   17229     112   17217   17220   17223     112   17217   17244   17247     112
   17214   17208   17217     114   17211   17208   17214       4   17211   17208
   17217     114   17205   17202   17208      29   17205   17202   17250      21
   17202   17208   17211       8   17202   17208   17214       8   17199   17196
   17202      24   17196   17202   17205      25   17286   17292   17295       2
   17274   17268   17277     138   17271   17268   17274      40   17271   17268
   17277     138   17265   17262   17268      44   17265   17262   17286      21
   17262   17268   17271      45   17262   17268   17274      45   17259   17256
   17262      24   17256   17262   17265      25   17331   17337   17340       2
   17319   17313   17322     138   17316   17313   17319      40   17316   17313
   17322     138   17310   17304   17313      63   17307   17304   17310      40
   17307   17304   17313      63   17304   17313   17316      63   17304   17313
   17319      63   17301   17298   17304      44   17301   17298   17331      21
   17298   17304   17307      45   17298   17304   17310      45   17295   17292
   17298      24   17292   17298   17301      25   17388   17394   17397       2
   17382   17376   17385       4   17379   17376   17382       4   17379   17376
   17385       4   17373   17367   17376     100   17370   17367   17373      40
   17370   17367   17376     100   17367   17376   17379     101   17367   17376
   17382     101   17367   17376   17385     101   17361   17355   17364       4
   17358   17355   17361       4   17358   17355   17364       4   17352   17349
   17355      17   17352   17349   17367      42   17349   17355   17358      19
   17349   17355   17361      19   17349   17355   17364      19   17349   17367
   17370      39   17349   17367   17373      39   17346   17343   17349      20
   17346   17343   17388      21   17343   17349   17352      22   17340   17337
   17343      24   17337   17343   17346      25   17421   17427   17430       2
   17412   17406   17415      58   17409   17406   17412      59   17409   17406
   17415      58   17406   17415   17418      60   17403   17400   17406      44
   17403   17400   17421      21   17400   17406   17409      61   17400   17406
   17412      61   17397   17394   17400      24   17394   17400   17403      25
   17472   17478   17481       2   17466   17460   17469      35   17463   17460
   17466      35   17463   17460   17469      35   17457   17460   17463     183
   17457   17460   17466     183   17457   17460   17469     183   17454   17448
   17457     184   17451   17448   17454      59   17451   17448   17457     184
   17445   17439   17448      63   17442   17439   17445      40   17442   17439
   17448      63   17439   17448   17451     186   17439   17448   17454     186
   17436   17433   17439      44   17436   17433   17472      21   17433   17439
   17442      45   17433   17439   17445      45   17430   17427   17433      24
   17427   17433   17436      25   17502   17508   17511       2   17496   17490
   17499       4   17493   17490   17496       4   17493   17490   17499       4
   17487   17484   17490      29   17487   17484   17502      21   17484   17490
   17493       8   17484   17490   17496       8   17484   17490   17499       8
   17481   17478   17484      24   17478   17484   17487      25   17544   17550
   17553       2   17532   17526   17535       4   17529   17526   17532       4
   17529   17526   17535       4   17523   17520   17526      67   17523   17520
   17538      68   17520   17526   17529      19   17520   17526   17532      19
   17520   17526   17535      19   17520   17538   17541      69   17517   17514
   17520      20   17517   17514   17544      21   17514   17520   17523      70
   17511   17508   17514      24   17508   17514   17517      25   17586   17592
   17595       2   17580   17577   17583      53   17571   17577   17580       2
   17571   17577   17583       2   17568   17562   17571      54   17565   17562
   17568      40   17565   17562   17571      54   17559   17556   17562      44
   17559   17556   17586      21   17556   17562   17565      45   17556   17562
   17568      45   17553   17550   17556      24   17550   17556   17559      25
   17649   17655   17658       2   17640   17637   17643     112   17637   17643
   17646     112   17628   17631   17634     133   17628   17637   17640     134
   17625   17622   17628     134   17619   17616   17622     112   17616   17622
   17625     112   17613   17616   17619     112   17613   17643   17646     112
   17610   17604   17613     114   17607   17604   17610       4   17607   17604
   17613     114   17601   17598   17604      29   17601   17598   17649      21
   17598   17604   17607       8   17598   17604   17610       8   17595   17592
   17598      24   17592   17598   17601      25   17685   17691   17694       2
   17673   17667   17676     138   17670   17667   17673      40   17670   17667
   17676     138   17664   17661   17667      44   17664   17661   17685      21
   17661   17667   17670      45   17661   17667   17673      45   17658   17655
   17661      24   17655   17661   17664      25   17742   17748   17751       2
   17736   17730   17739       4   17733   17730   17736       4   17733   17730
   17739       4   17724   17718   17727       4   17721   17718   17724       4
   17721   17718   17727       4   17715   17712   17718      17   17715   17712
   17730      17   17712   17718   17721      19   17712   17718   17724      19
   17712   17718   17727      19   17712   17730   17733      19   17712   17730
   17736      19   17712   17730   17739      19   17709   17703   17712      39
   17706   17703   17709      40   17706   17703   17712      39   17703   17712
   17715      42   17700   17697   17703      44   17700   17697   17742      21
   17697   17703   17706      45   17697   17703   17709      45   17694   17691
   17697      24   17691   17697   17700      25   17775   17781   17784       2
   17766   17760   17769      58   17763   17760   17766      59   17763   17760
   17769      58   17760   17769   17772      60   17757   17754   17760      44
   17757   17754   17775      21   17754   17760   17763      61   17754   17760
   17766      61   17751   17748   17754      24   17748   17754   17757      25
   17823   17829   17832       2   17817   17811   17820       4   17814   17811
   17817       4   17814   17811   17820       4   17805   17799   17808       4
   17802   17799   17805       4   17802   17799   17808       4   17796   17793
   17799      17   17796   17793   17811      17   17793   17799   17802      19
   17793   17799   17805      19   17793   17799   17808      19   17793   17811
   17814      19   17793   17811   17817      19   17793   17811   17820      19
   17790   17787   17793      20   17790   17787   17823      21   17787   17793
   17796      22   17784   17781   17787      24   17781   17787   17790      25
   17871   17877   17880       2   17865   17859   17868       4   17862   17859
   17865       4   17862   17859   17868       4   17853   17847   17856       4
   17850   17847   17853       4   17850   17847   17856       4   17844   17841
   17847      17   17844   17841   17859      17   17841   17847   17850      19
   17841   17847   17853      19   17841   17847   17856      19   17841   17859
   17862      19   17841   17859   17865      19   17841   17859   17868      19
   17838   17835   17841      20   17838   17835   17871      21   17835   17841
   17844      22   17832   17829   17835      24   17829   17835   17838      25
   17913   17919   17922       2   17907   17904   17910      53   17898   17904
   17907       2   17898   17904   17910       2   17895   17889   17898      54
   17892   17889   17895      40   17892   17889   17898      54   17886   17883
   17889      44   17886   17883   17913      21   17883   17889   17892      45
   17883   17889   17895      45   17880   17877   17883      24   17877   17883
   17886      25   17943   17949   17952       2   17937   17931   17940       4
   17934   17931   17937       4   17934   17931   17940       4   17928   17925
   17931      29   17928   17925   17943      21   17925   17931   17934       8
   17925   17931   17937       8   17925   17931   17940       8   17922   17919
   17925      24   17919   17925   17928      25   18015   18021   18024       2
   18009   18006   18012      72   18000   17997   18003      72   17994   17997
   18000      74   17994   17997   18003      74   17994   18006   18009      74
   17994   18006   18012      74   17991   17988   17994      74   17985   17979
   17988      75   17982   17979   17985      76   17982   17979   17988      75
   17979   17988   17991      77   17976   17970   17979      79   17973   17970
   17976      80   17973   17970   17979      79   17970   17979   17982      81
   17970   17979   17985      81   17967   17961   17970      79   17964   17961
   17967      80   17964   17961   17970      79   17961   17970   17973      79
   17961   17970   17976      79   17958   17955   17961      85   17958   17955
   18015      21   17955   17961   17964      86   17955   17961   17967      86
   17952   17949   17955      24   17949   17955   17958      25   18072   18078
   18081       2   18066   18060   18069       4   18063   18060   18066       4
   18063   18060   18069       4   18054   18048   18057       4   18051   18048
   18054       4   18051   18048   18057       4   18045   18042   18048      17
   18045   18042   18060      17   18042   18048   18051      19   18042   18048
   18054      19   18042   18048   18057      19   18042   18060   18063      19
   18042   18060   18066      19   18042   18060   18069      19   18039   18033
   18042      39   18036   18033   18039      40   18036   18033   18042      39
   18033   18042   18045      42   18030   18027   18033      44   18030   18027
   18072      21   18027   18033   18036      45   18027   18033   18039      45
   18024   18021   18027      24   18021   18027   18030      25   18144   18150
   18153       2   18138   18135   18141      72   18129   18126   18132      72
   18123   18126   18129      74   18123   18126   18132      74   18123   18135
   18138      74   18123   18135   18141      74   18120   18117   18123      74
   18114   18108   18117      75   18111   18108   18114      76   18111   18108
   18117      75   18108   18117   18120      77   18105   18099   18108      79
   18102   18099   18105      80   18102   18099   18108      79   18099   18108
   18111      81   18099   18108   18114      81   18096   18090   18099      79
   18093   18090   18096      80   18093   18090   18099      79   18090   18099
   18102      79   18090   18099   18105      79   18087   18084   18090      85
   18087   18084   18144      21   18084   18090   18093      86   18084   18090
   18096      86   18081   18078   18084      24   18078   18084   18087      25
   18174   18180   18183       2   18168   18162   18171       4   18165   18162
   18168       4   18165   18162   18171       4   18159   18156   18162      29
   18159   18156   18174      21   18156   18162   18165       8   18156   18162
   18168       8   18156   18162   18171       8   18153   18150   18156      24
   18150   18156   18159      25   18240   18246   18249       2   18234   18228
   18237      12   18231   18228   18234      12   18231   18228   18237      12
   18225   18219   18228     124   18222   18219   18225     125   18222   18219
   18228     124   18219   18228   18231     126   18219   18228   18234     126
   18219   18228   18237     126   18216   18210   18219      79   18213   18210
   18216      80   18213   18210   18219      79   18210   18219   18222     127
   18210   18219   18225     127   18207   18201   18210      79   18204   18201
   18207      80   18204   18201   18210      79   18201   18210   18213      79
   18201   18210   18216      79   18198   18192   18201      79   18195   18192
   18198      80   18195   18192   18201      79   18192   18201   18204      79
   18192   18201   18207      79   18189   18186   18192      85   18189   18186
   18240      21   18186   18192   18195      86   18186   18192   18198      86
   18183   18180   18186      24   18180   18186   18189      25   18291   18297
   18300       2   18282   18285   18288     219   18279   18276   18282     220
   18273   18270   18276     147   18270   18276   18279     149   18267   18270
   18273     151   18267   18285   18288     154   18264   18258   18267     155
   18261   18258   18264       4   18261   18258   18267     155   18255   18252
   18258      29   18255   18252   18291      21   18252   18258   18261       8
   18252   18258   18264       8   18249   18246   18252      24   18246   18252
   18255      25   18354   18360   18363       2   18345   18342   18348     112
   18342   18348   18351     112   18333   18336   18339     133   18333   18342
   18345     134   18330   18327   18333     134   18324   18321   18327     112
   18321   18327   18330     112   18318   18321   18324     112   18318   18348
   18351     112   18315   18309   18318     114   18312   18309   18315       4
   18312   18309   18318     114   18306   18303   18309      29   18306   18303
   18354      21   18303   18309   18312       8   18303   18309   18315       8
   18300   18297   18303      24   18297   18303   18306      25   18402   18408
   18411       2   18396   18390   18399       4   18393   18390   18396       4
   18393   18390   18399       4   18384   18378   18387       4   18381   18378
   18384       4   18381   18378   18387       4   18375   18372   18378      17
   18375   18372   18390      17   18372   18378   18381      19   18372   18378
   18384      19   18372   18378   18387      19   18372   18390   18393      19
   18372   18390   18396      19   18372   18390   18399      19   18369   18366
   18372      20   18369   18366   18402      21   18366   18372   18375      22
   18363   18360   18366      24   18360   18366   18369      25   18465   18471
   18474       2   18456   18453   18459     112   18453   18459   18462     112
   18444   18447   18450     133   18444   18453   18456     134   18441   18438
   18444     134   18435   18432   18438     112   18432   18438   18441     112
   18429   18432   18435     112   18429   18459   18462     112   18426   18420
   18429     114   18423   18420   18426       4   18423   18420   18429     114
   18417   18414   18420      29   18417   18414   18465      21   18414   18420
   18423       8   18414   18420   18426       8   18411   18408   18414      24
   18408   18414   18417      25   18522   18528   18531       2   18516   18510
   18519       4   18513   18510   18516       4   18513   18510   18519       4
   18507   18501   18510     100   18504   18501   18507      40   18504   18501
   18510     100   18501   18510   18513     101   18501   18510   18516     101
   18501   18510   18519     101   18495   18489   18498       4   18492   18489
   18495       4   18492   18489   18498       4   18486   18483   18489      17
   18486   18483   18501      42   18483   18489   18492      19   18483   18489
   18495      19   18483   18489   18498      19   18483   18501   18504      39
   18483   18501   18507      39   18480   18477   18483      20   18480   18477
   18522      21   18477   18483   18486      22   18474   18471   18477      24
   18471   18477   18480      25   18543   18549   18552       2   18540   18534
   18543      21   18537   18534   18540      28   18537   18534   18543      21
   18531   18528   18534      24   18528   18534   18537      25   18528   18534
   18540      25   18567   18561   18570     138   18564   18561   18567      40
   18564   18561   18570     138   18558   18555   18561      44   18558   18555
   18579      21   18555   18561   18564      45   18555   18561   18567      45
   18552   18549   18555      24   18549   18555   18558      25   18621   18627
   18630       2   18618   18615   18621      21   18612   18606   18615       8
   18609   18606   18612       4   18609   18606   18615       8   18606   18615
   18618      29   18603   18597   18606     105   18600   18597   18603       4
   18600   18597   18606     105   18597   18606   18609     105   18597   18606
   18612     105   18594   18588   18597     107   18591   18588   18594      35
   18591   18588   18597     107   18588   18597   18600     105   18588   18597
   18603     105   18585   18588   18591     110   18585   18588   18594     110
   18585   18615   18618      25   18651   18657   18660       2   18645   18639
   18648       4   18642   18639   18645       4   18642   18639   18648       4
   18636   18633   18639      29   18636   18633   18651      21   18633   18639
   18642       8   18633   18639   18645       8   18633   18639   18648       8
   18630   18627   18633      24   18627   18633   18636      25   18702   18708
   18711       2   18696   18693   18699      53   18687   18693   18696       2
   18687   18693   18699       2   18684   18678   18687      54   18681   18678
   18684      40   18681   18678   18687      54   18675   18669   18678      63
   18672   18669   18675      40   18672   18669   18678      63   18669   18678
   18681      63   18669   18678   18684      63   18666   18663   18669      44
   18666   18663   18702      21   18663   18669   18672      45   18663   18669
   18675      45   18660   18657   18663      24   18657   18663   18666      25
   18753   18747   18756       4   18750   18747   18753       4   18750   18747
   18756       4   18741   18735   18744       4   18738   18735   18741       4
   18738   18735   18744       4   18732   18729   18735      17   18732   18729
   18747      17   18729   18735   18738      19   18729   18735   18741      19
   18729   18735   18744      19   18729   18747   18750      19   18729   18747
   18753      19   18729   18747   18756      19   18726   18720   18729      39
   18723   18720   18726      40   18723   18720   18729      39   18720   18729
   18732      42   18717   18714   18720      44   18717   18714   18759      21
   18714   18720   18723      45   18714   18720   18726      45   18711   18708
   18714      24   18708   18714   18717      25   18801   18807   18810       2
   18798   18795   18801      21   18792   18786   18795       8   18789   18786
   18792       4   18789   18786   18795       8   18786   18795   18798      29
   18783   18777   18786     105   18780   18777   18783       4   18780   18777
   18786     105   18777   18786   18789     105   18777   18786   18792     105
   18774   18768   18777     107   18771   18768   18774      35   18771   18768
   18777     107   18768   18777   18780     105   18768   18777   18783     105
   18765   18768   18771     110   18765   18768   18774     110   18765   18795
   18798      25   18825   18819   18828       4   18822   18819   18825       4
   18822   18819   18828       4   18816   18813   18819      29   18816   18813
   18831      21   18813   18819   18822       8   18813   18819   18825       8
   18813   18819   18828       8   18810   18807   18813      24   18807   18813
   18816      25   18873   18879   18882       2   18870   18867   18873      21
   18864   18858   18867       8   18861   18858   18864       4   18861   18858
   18867       8   18858   18867   18870      29   18855   18849   18858     105
   18852   18849   18855       4   18852   18849   18858     105   18849   18858
   18861     105   18849   18858   18864     105   18846   18840   18849     107
   18843   18840   18846      35   18843   18840   18849     107   18840   18849
   18852     105   18840   18849   18855     105   18837   18840   18843     110
   18837   18840   18846     110   18837   18867   18870      25   18945   18951
   18954       2   18939   18936   18942      72   18930   18927   18933      72
   18924   18927   18930      74   18924   18927   18933      74   18924   18936
   18939      74   18924   18936   18942      74   18921   18918   18924      74
   18915   18909   18918      75   18912   18909   18915      76   18912   18909
   18918      75   18909   18918   18921      77   18906   18900   18909      79
   18903   18900   18906      80   18903   18900   18909      79   18900   18909
   18912      81   18900   18909   18915      81   18897   18891   18900      79
   18894   18891   18897      80   18894   18891   18900      79   18891   18900
   18903      79   18891   18900   18906      79   18888   18885   18891      85
   18888   18885   18945      21   18885   18891   18894      86   18885   18891
   18897      86   18882   18879   18885      24   18879   18885   18888      25
   18987   18993   18996       2   18975   18969   18978       4   18972   18969
   18975       4   18972   18969   18978       4   18966   18963   18969      67
   18966   18963   18981      68   18963   18969   18972      19   18963   18969
   18975      19   18963   18969   18978      19   18963   18981   18984      69
   18960   18957   18963      20   18960   18957   18987      21   18957   18963
   18966      70   18954   18951   18957      24   18951   18957   18960      25
   19044   19050   19053       2   19038   19032   19041       4   19035   19032
   19038       4   19035   19032   19041       4   19026   19020   19029       4
   19023   19020   19026       4   19023   19020   19029       4   19017   19014
   19020      17   19017   19014   19032      17   19014   19020   19023      19
   19014   19020   19026      19   19014   19020   19029      19   19014   19032
   19035      19   19014   19032   19038      19   19014   19032   19041      19
   19011   19005   19014      39   19008   19005   19011      40   19008   19005
   19014      39   19005   19014   19017      42   19002   18999   19005      44
   19002   18999   19044      21   18999   19005   19008      45   18999   19005
   19011      45   18996   18993   18999      24   18993   18999   19002      25
   19101   19107   19110       2   19095   19089   19098       4   19092   19089
   19095       4   19092   19089   19098       4   19083   19077   19086       4
   19080   19077   19083       4   19080   19077   19086       4   19074   19071
   19077      17   19074   19071   19089      17   19071   19077   19080      19
   19071   19077   19083      19   19071   19077   19086      19   19071   19089
   19092      19   19071   19089   19095      19   19071   19089   19098      19
   19068   19062   19071      39   19065   19062   19068      40   19065   19062
   19071      39   19062   19071   19074      42   19059   19056   19062      44
   19059   19056   19101      21   19056   19062   19065      45   19056   19062
   19068      45   19053   19050   19056      24   19050   19056   19059      25
   19143   19149   19152       2   19131   19125   19134       4   19128   19125
   19131       4   19128   19125   19134       4   19122   19119   19125      67
   19122   19119   19137      68   19119   19125   19128      19   19119   19125
   19131      19   19119   19125   19134      19   19119   19137   19140      69
   19116   19113   19119      20   19116   19113   19143      21   19113   19119
   19122      70   19110   19107   19113      24   19107   19113   19116      25
   19209   19215   19218       2   19203   19197   19206      12   19200   19197
   19203      12   19200   19197   19206      12   19194   19188   19197     124
   19191   19188   19194     125   19191   19188   19197     124   19188   19197
   19200     126   19188   19197   19203     126   19188   19197   19206     126
   19185   19179   19188      79   19182   19179   19185      80   19182   19179
   19188      79   19179   19188   19191     127   19179   19188   19194     127
   19176   19170   19179      79   19173   19170   19176      80   19173   19170
   19179      79   19170   19179   19182      79   19170   19179   19185      79
   19167   19161   19170      79   19164   19161   19167      80   19164   19161
   19170      79   19161   19170   19173      79   19161   19170   19176      79
   19158   19155   19161      85   19158   19155   19209      21   19155   19161
   19164      86   19155   19161   19167      86   19152   19149   19155      24
   19149   19155   19158      25   19230   19236   19239       2   19227   19221
   19230      21   19224   19221   19227      28   19224   19221   19230      21
   19218   19215   19221      24   19215   19221   19224      25   19215   19221
   19227      25   19272   19278   19281       2   19260   19254   19263       4
   19257   19254   19260       4   19257   19254   19263       4   19251   19248
   19254      67   19251   19248   19266      68   19248   19254   19257      19
   19248   19254   19260      19   19248   19254   19263      19   19248   19266
   19269      69   19245   19242   19248      20   19245   19242   19272      21
   19242   19248   19251      70   19239   19236   19242      24   19236   19242
   19245      25   19329   19335   19338       2   19323   19317   19326       4
   19320   19317   19323       4   19320   19317   19326       4   19311   19305
   19314       4   19308   19305   19311       4   19308   19305   19314       4
   19302   19299   19305      17   19302   19299   19317      17   19299   19305
   19308      19   19299   19305   19311      19   19299   19305   19314      19
   19299   19317   19320      19   19299   19317   19323      19   19299   19317
   19326      19   19296   19290   19299      39   19293   19290   19296      40
   19293   19290   19299      39   19290   19299   19302      42   19287   19284
   19290      44   19287   19284   19329      21   19284   19290   19293      45
   19284   19290   19296      45   19281   19278   19284      24   19278   19284
   19287      25   19362   19356   19365     138   19359   19356   19362      40
   19359   19356   19365     138   19353   19347   19356      63   19350   19347
   19353      40   19350   19347   19356      63   19347   19356   19359      63
   19347   19356   19362      63   19344   19341   19347      44   19344   19341
   19374      21   19341   19347   19350      45   19341   19347   19353      45
   19338   19335   19341      24   19335   19341   19344      25   19416   19422
   19425       2   19413   19410   19416      21   19407   19401   19410       8
   19404   19401   19407       4   19404   19401   19410       8   19401   19410
   19413      29   19398   19392   19401     105   19395   19392   19398       4
   19395   19392   19401     105   19392   19401   19404     105   19392   19401
   19407     105   19389   19383   19392     107   19386   19383   19389      35
   19386   19383   19392     107   19383   19392   19395     105   19383   19392
   19398     105   19380   19383   19386     110   19380   19383   19389     110
   19380   19410   19413      25   19461   19467   19470       2   19449   19443
   19452     138   19446   19443   19449      40   19446   19443   19452     138
   19440   19434   19443      63   19437   19434   19440      40   19437   19434
   19443      63   19434   19443   19446      63   19434   19443   19449      63
   19431   19428   19434      44   19431   19428   19461      21   19428   19434
   19437      45   19428   19434   19440      45   19425   19422   19428      24
   19422   19428   19431      25   19524   19530   19533       2   19515   19512
   19518     112   19512   19518   19521     112   19503   19506   19509     133
   19503   19512   19515     134   19500   19497   19503     134   19494   19491
   19497     112   19491   19497   19500     112   19488   19491   19494     112
   19488   19518   19521     112   19485   19479   19488     114   19482   19479
   19485       4   19482   19479   19488     114   19476   19473   19479      29
   19476   19473   19524      21   19473   19479   19482       8   19473   19479
   19485       8   19470   19467   19473      24   19467   19473   19476      25
   19584   19590   19593       2   19575   19572   19578     112   19572   19578
   19581     112   19569   19566   19572     112   19566   19572   19575     112
   19563   19560   19566     112   19560   19566   19569     112   19557   19554
   19560     112   19554   19560   19563     112   19551   19554   19557     112
   19551   19578   19581     112   19548   19542   19551     114   19545   19542
   19548       4   19545   19542   19551     114   19539   19536   19542      29
   19539   19536   19584      21   19536   19542   19545       8   19536   19542
   19548       8   19533   19530   19536      24   19530   19536   19539      25
   19626   19632   19635       2   19620   19617   19623      53   19611   19617
   19620       2   19611   19617   19623       2   19608   19602   19611      54
   19605   19602   19608      40   19605   19602   19611      54   19599   19596
   19602      44   19599   19596   19626      21   19596   19602   19605      45
   19596   19602   19608      45   19593   19590   19596      24   19590   19596
   19599      25   19659   19665   19668       2   19650   19644   19653      58
   19647   19644   19650      59   19647   19644   19653      58   19644   19653
   19656      60   19641   19638   19644      44   19641   19638   19659      21
   19638   19644   19647      61   19638   19644   19650      61   19635   19632
   19638      24   19632   19638   19641      25   19707   19713   19716       2
   19701   19695   19704       4   19698   19695   19701       4   19698   19695
   19704       4   19689   19683   19692       4   19686   19683   19689       4
   19686   19683   19692       4   19680   19677   19683      17   19680   19677
   19695      17   19677   19683   19686      19   19677   19683   19689      19
   19677   19683   19692      19   19677   19695   19698      19   19677   19695
   19701      19   19677   19695   19704      19   19674   19671   19677      20
   19674   19671   19707      21   19671   19677   19680      22   19668   19665
   19671      24   19665   19671   19674      25   19740   19746   19749       2
   19731   19725   19734     121   19728   19725   19731      59   19728   19725
   19734     121   19725   19734   19737     122   19722   19719   19725      44
   19722   19719   19740      21   19719   19725   19728      61   19719   19725
   19731      61   19716   19713   19719      24   19713   19719   19722      25
   19812   19818   19821       2   19806   19803   19809      72   19797   19794
   19800      72   19791   19794   19797      74   19791   19794   19800      74
   19791   19803   19806      74   19791   19803   19809      74   19788   19785
   19791      74   19782   19776   19785      75   19779   19776   19782      76
   19779   19776   19785      75   19776   19785   19788      77   19773   19767
   19776      79   19770   19767   19773      80   19770   19767   19776      79
   19767   19776   19779      81   19767   19776   19782      81   19764   19758
   19767      79   19761   19758   19764      80   19761   19758   19767      79
   19758   19767   19770      79   19758   19767   19773      79   19755   19752
   19758      85   19755   19752   19812      21   19752   19758   19761      86
   19752   19758   19764      86   19749   19746   19752      24   19746   19752
   19755      25   19869   19875   19878       2   19863   19857   19866       4
   19860   19857   19863       4   19860   19857   19866       4   19851   19845
   19854       4   19848   19845   19851       4   19848   19845   19854       4
   19842   19839   19845      17   19842   19839   19857      17   19839   19845
   19848      19   19839   19845   19851      19   19839   19845   19854      19
   19839   19857   19860      19   19839   19857   19863      19   19839   19857
   19866      19   19836   19830   19839      39   19833   19830   19836      40
   19833   19830   19839      39   19830   19839   19842      42   19827   19824
   19830      44   19827   19824   19869      21   19824   19830   19833      45
   19824   19830   19836      45   19821   19818   19824      24   19818   19824
   19827      25   19920   19926   19929       2   19914   19908   19917      35
   19911   19908   19914      35   19911   19908   19917      35   19905   19908
   19911     183   19905   19908   19914     183   19905   19908   19917     183
   19902   19896   19905     184   19899   19896   19902      59   19899   19896
   19905     184   19893   19887   19896      63   19890   19887   19893      40
   19890   19887   19896      63   19887   19896   19899     186   19887   19896
   19902     186   19884   19881   19887      44   19884   19881   19920      21
   19881   19887   19890      45   19881   19887   19893      45   19878   19875
   19881      24   19875   19881   19884      25   19986   19992   19995       2
   19980   19974   19983      12   19977   19974   19980      12   19977   19974
   19983      12   19971   19965   19974     124   19968   19965   19971     125
   19968   19965   19974     124   19965   19974   19977     126   19965   19974
   19980     126   19965   19974   19983     126   19962   19956   19965      79
   19959   19956   19962      80   19959   19956   19965      79   19956   19965
   19968     127   19956   19965   19971     127   19953   19947   19956      79
   19950   19947   19953      80   19950   19947   19956      79   19947   19956
   19959      79   19947   19956   19962      79   19944   19938   19947      79
   19941   19938   19944      80   19941   19938   19947      79   19938   19947
   19950      79   19938   19947   19953      79   19935   19932   19938      85
   19935   19932   19986      21   19932   19938   19941      86   19932   19938
   19944      86   19929   19926   19932      24   19926   19932   19935      25
   20028   20034   20037       2   20016   20010   20019       4   20013   20010
   20016       4   20013   20010   20019       4   20007   20004   20010      67
   20007   20004   20022      68   20004   20010   20013      19   20004   20010
   20016      19   20004   20010   20019      19   20004   20022   20025      69
   20001   19998   20004      20   20001   19998   20028      21   19998   20004
   20007      70   19995   19992   19998      24   19992   19998   20001      25
   20085   20091   20094       2   20079   20073   20082       4   20076   20073
   20079       4   20076   20073   20082       4   20070   20064   20073     100
   20067   20064   20070      40   20067   20064   20073     100   20064   20073
   20076     101   20064   20073   20079     101   20064   20073   20082     101
   20058   20052   20061       4   20055   20052   20058       4   20055   20052
   20061       4   20049   20046   20052      17   20049   20046   20064      42
   20046   20052   20055      19   20046   20052   20058      19   20046   20052
   20061      19   20046   20064   20067      39   20046   20064   20070      39
   20043   20040   20046      20   20043   20040   20085      21   20040   20046
   20049      22   20037   20034   20040      24   20034   20040   20043      25
   20103   20097   20106      21   20100   20097   20103      28   20100   20097
   20106      21   20094   20091   20097      24   20091   20097   20100      25
   20091   20097   20103      25   20148   20154   20157       2   20145   20142
   20148      21   20139   20133   20142       8   20136   20133   20139       4
   20136   20133   20142       8   20133   20142   20145      29   20130   20124
   20133     105   20127   20124   20130       4   20127   20124   20133     105
   20124   20133   20136     105   20124   20133   20139     105   20121   20115
   20124     107   20118   20115   20121      35   20118   20115   20124     107
   20115   20124   20127     105   20115   20124   20130     105   20112   20115
   20118     110   20112   20115   20121     110   20112   20142   20145      25
   20184   20190   20193       2   20172   20166   20175     138   20169   20166
   20172      40   20169   20166   20175     138   20163   20160   20166      44
   20163   20160   20184      21   20160   20166   20169      45   20160   20166
   20172      45   20157   20154   20160      24   20154   20160   20163      25
   20235   20241   20244       2   20229   20223   20232      35   20226   20223
   20229      35   20226   20223   20232      35   20220   20223   20226     183
   20220   20223   20229     183   20220   20223   20232     183   20217   20211
   20220     184   20214   20211   20217      59   20214   20211   20220     184
   20208   20202   20211      63   20205   20202   20208      40   20205   20202
   20211      63   20202   20211   20214     186   20202   20211   20217     186
   20199   20196   20202      44   20199   20196   20235      21   20196   20202
   20205      45   20196   20202   20208      45   20193   20190   20196      24
   20190   20196   20199      25   20295   20301   20304       2   20286   20283
   20289     112   20283   20289   20292     112   20280   20277   20283     112
   20277   20283   20286     112   20274   20271   20277     112   20271   20277
   20280     112   20268   20265   20271     112   20265   20271   20274     112
   20262   20265   20268     112   20262   20289   20292     112   20259   20253
   20262     114   20256   20253   20259       4   20256   20253   20262     114
   20250   20247   20253      29   20250   20247   20295      21   20247   20253
   20256       8   20247   20253   20259       8   20244   20241   20247      24
   20241   20247   20250      25   20352   20358   20361       2   20346   20340
   20349       4   20343   20340   20346       4   20343   20340   20349       4
   20334   20328   20337       4   20331   20328   20334       4   20331   20328
   20337       4   20325   20322   20328      17   20325   20322   20340      17
   20322   20328   20331      19   20322   20328   20334      19   20322   20328
   20337      19   20322   20340   20343      19   20322   20340   20346      19
   20322   20340   20349      19   20319   20313   20322      39   20316   20313
   20319      40   20316   20313   20322      39   20313   20322   20325      42
   20310   20307   20313      44   20310   20307   20352      21   20307   20313
   20316      45   20307   20313   20319      45   20304   20301   20307      24
   20301   20307   20310      25   20373   20379   20382       2   20370   20364
   20373      21   20367   20364   20370      28   20367   20364   20373      21
   20361   20358   20364      24   20358   20364   20367      25   20358   20364
   20370      25   20415   20421   20424       2   20403   20397   20406       4
   20400   20397   20403       4   20400   20397   20406       4   20394   20391
   20397      67   20394   20391   20409      68   20391   20397   20400      19
   20391   20397   20403      19   20391   20397   20406      19   20391   20409
   20412      69   20388   20385   20391      20   20388   20385   20415      21
   20385   20391   20394      70   20382   20379   20385      24   20379   20385
   20388      25   20448   20454   20457       2   20439   20433   20442     121
   20436   20433   20439      59   20436   20433   20442     121   20433   20442
   20445     122   20430   20427   20433      44   20430   20427   20448      21
   20427   20433   20436      61   20427   20433   20439      61   20424   20421
   20427      24   20421   20427   20430      25   20520   20526   20529       2
   20514   20511   20517      72   20505   20502   20508      72   20499   20502
   20505      74   20499   20502   20508      74   20499   20511   20514      74
   20499   20511   20517      74   20496   20493   20499      74   20490   20484
   20493      75   20487   20484   20490      76   20487   20484   20493      75
   20484   20493   20496      77   20481   20475   20484      79   20478   20475
   20481      80   20478   20475   20484      79   20475   20484   20487      81
   20475   20484   20490      81   20472   20466   20475      79   20469   20466
   20472      80   20469   20466   20475      79   20466   20475   20478      79
   20466   20475   20481      79   20463   20460   20466      85   20463   20460
   20520      21   20460   20466   20469      86   20460   20466   20472      86
   20457   20454   20460      24   20454   20460   20463      25   20592   20598
   20601       2   20586   20583   20589      72   20577   20574   20580      72
   20571   20574   20577      74   20571   20574   20580      74   20571   20583
   20586      74   20571   20583   20589      74   20568   20565   20571      74
   20562   20556   20565      75   20559   20556   20562      76   20559   20556
   20565      75   20556   20565   20568      77   20553   20547   20556      79
   20550   20547   20553      80   20550   20547   20556      79   20547   20556
   20559      81   20547   20556   20562      81   20544   20538   20547      79
   20541   20538   20544      80   20541   20538   20547      79   20538   20547
   20550      79   20538   20547   20553      79   20535   20532   20538      85
   20535   20532   20592      21   20532   20538   20541      86   20532   20538
   20544      86   20529   20526   20532      24   20526   20532   20535      25
   20616   20610   20619     121   20613   20610   20616      59   20613   20610
   20619     121   20610   20619   20622     122   20607   20604   20610      44
   20607   20604   20625      21   20604   20610   20613      61   20604   20610
   20616      61   20601   20598   20604      24   20598   20604   20607      25
   20667   20673   20676       2   20664   20661   20667      21   20658   20652
   20661       8   20655   20652   20658       4   20655   20652   20661       8
   20652   20661   20664      29   20649   20643   20652     105   20646   20643
   20649       4   20646   20643   20652     105   20643   20652   20655     105
   20643   20652   20658     105   20640   20634   20643     107   20637   20634
   20640      35   20637   20634   20643     107   20634   20643   20646     105
   20634   20643   20649     105   20631   20634   20637     110   20631   20634
   20640     110   20631   20661   20664      25   20697   20703   20706       2
   20691   20685   20694       4   20688   20685   20691       4   20688   20685
   20694       4   20682   20679   20685      29   20682   20679   20697      21
   20679   20685   20688       8   20679   20685   20691       8   20679   20685
   20694       8   20676   20673   20679      24   20673   20679   20682      25
   20742   20748   20751       2   20730   20724   20733     138   20727   20724
   20730      40   20727   20724   20733     138   20721   20715   20724      63
   20718   20715   20721      40   20718   20715   20724      63   20715   20724
   20727      63   20715   20724   20730      63   20712   20709   20715      44
   20712   20709   20742      21   20709   20715   20718      45   20709   20715
   20721      45   20706   20703   20709      24   20703   20709   20712      25
   20799   20805   20808       2   20793   20787   20796       4   20790   20787
   20793       4   20790   20787   20796       4   20784   20778   20787     100
   20781   20778   20784      40   20781   20778   20787     100   20778   20787
   20790     101   20778   20787   20793     101   20778   20787   20796     101
   20772   20766   20775       4   20769   20766   20772       4   20769   20766
   20775       4   20763   20760   20766      17   20763   20760   20778      42
   20760   20766   20769      19   20760   20766   20772      19   20760   20766
   20775      19   20760   20778   20781      39   20760   20778   20784      39
   20757   20754   20760      20   20757   20754   20799      21   20754   20760
   20763      22   20751   20748   20754      24   20748   20754   20757      25
   20847   20853   20856       2   20841   20835   20844       4   20838   20835
   20841       4   20838   20835   20844       4   20829   20823   20832       4
   20826   20823   20829       4   20826   20823   20832       4   20820   20817
   20823      17   20820   20817   20835      17   20817   20823   20826      19
   20817   20823   20829      19   20817   20823   20832      19   20817   20835
   20838      19   20817   20835   20841      19   20817   20835   20844      19
   20814   20811   20817      20   20814   20811   20847      21   20811   20817
   20820      22   20808   20805   20811      24   20805   20811   20814      25
   20883   20889   20892       2   20871   20865   20874     138   20868   20865
   20871      40   20868   20865   20874     138   20862   20859   20865      44
   20862   20859   20883      21   20859   20865   20868      45   20859   20865
   20871      45   20856   20853   20859      24   20853   20859   20862      25
   20925   20931   20934       2   20913   20907   20916       4   20910   20907
   20913       4   20910   20907   20916       4   20904   20901   20907      67
   20904   20901   20919      68   20901   20907   20910      19   20901   20907
   20913      19   20901   20907   20916      19   20901   20919   20922      69
   20898   20895   20901      20   20898   20895   20925      21   20895   20901
   20904      70   20892   20889   20895      24   20889   20895   20898      25
   20973   20979   20982       2   20967   20961   20970       4   20964   20961
   20967       4   20964   20961   20970       4   20955   20949   20958       4
   20952   20949   20955       4   20952   20949   20958       4   20946   20943
   20949      17   20946   20943   20961      17   20943   20949   20952      19
   20943   20949   20955      19   20943   20949   20958      19   20943   20961
   20964      19   20943   20961   20967      19   20943   20961   20970      19
   20940   20937   20943      20   20940   20937   20973      21   20937   20943
   20946      22   20934   20931   20937      24   20931   20937   20940      25
   21006   21012   21015       2   20997   20991   21000      58   20994   20991
   20997      59   20994   20991   21000      58   20991   21000   21003      60
   20988   20985   20991      44   20988   20985   21006      21   20985   20991
   20994      61   20985   20991   20997      61   20982   20979   20985      24
   20979   20985   20988      25   21036   21042   21045       2   21030   21024
   21033       4   21027   21024   21030       4   21027   21024   21033       4
   21021   21018   21024      29   21021   21018   21036      21   21018   21024
   21027       8   21018   21024   21030       8   21018   21024   21033       8
   21015   21012   21018      24   21012   21018   21021      25   21093   21099
   21102       2   21087   21081   21090       4   21084   21081   21087       4
   21084   21081   21090       4   21075   21069   21078       4   21072   21069
   21075       4   21072   21069   21078       4   21066   21063   21069      17
   21066   21063   21081      17   21063   21069   21072      19   21063   21069
   21075      19   21063   21069   21078      19   21063   21081   21084      19
   21063   21081   21087      19   21063   21081   21090      19   21060   21054
   21063      39   21057   21054   21060      40   21057   21054   21063      39
   21054   21063   21066      42   21051   21048   21054      44   21051   21048
   21093      21   21048   21054   21057      45   21048   21054   21060      45
   21045   21042   21048      24   21042   21048   21051      25   21141   21147
   21150       2   21135   21129   21138       4   21132   21129   21135       4
   21132   21129   21138       4   21123   21117   21126       4   21120   21117
   21123       4   21120   21117   21126       4   21114   21111   21117      17
   21114   21111   21129      17   21111   21117   21120      19   21111   21117
   21123      19   21111   21117   21126      19   21111   21129   21132      19
   21111   21129   21135      19   21111   21129   21138      19   21108   21105
   21111      20   21108   21105   21141      21   21105   21111   21114      22
   21102   21099   21105      24   21099   21105   21108      25   21204   21210
   21213       2   21195   21192   21198     112   21192   21198   21201     112
   21183   21186   21189     133   21183   21192   21195     134   21180   21177
   21183     134   21174   21171   21177     112   21171   21177   21180     112
   21168   21171   21174     112   21168   21198   21201     112   21165   21159
   21168     114   21162   21159   21165       4   21162   21159   21168     114
   21156   21153   21159      29   21156   21153   21204      21   21153   21159
   21162       8   21153   21159   21165       8   21150   21147   21153      24
   21147   21153   21156      25   21240   21246   21249       2   21228   21222
   21231     138   21225   21222   21228      40   21225   21222   21231     138
   21219   21216   21222      44   21219   21216   21240      21   21216   21222
   21225      45   21216   21222   21228      45   21213   21210   21216      24
   21210   21216   21219      25   21282   21288   21291       2   21276   21273
   21279      53   21267   21273   21276       2   21267   21273   21279       2
   21264   21258   21267      54   21261   21258   21264      40   21261   21258
   21267      54   21255   21252   21258      44   21255   21252   21282      21
   21252   21258   21261      45   21252   21258   21264      45   21249   21246
   21252      24   21246   21252   21255      25   21348   21354   21357       2
   21342   21336   21345      12   21339   21336   21342      12   21339   21336
   21345      12   21333   21327   21336     124   21330   21327   21333     125
   21330   21327   21336     124   21327   21336   21339     126   21327   21336
   21342     126   21327   21336   21345     126   21324   21318   21327      79
   21321   21318   21324      80   21321   21318   21327      79   21318   21327
   21330     127   21318   21327   21333     127   21315   21309   21318      79
   21312   21309   21315      80   21312   21309   21318      79   21309   21318
   21321      79   21309   21318   21324      79   21306   21300   21309      79
   21303   21300   21306      80   21303   21300   21309      79   21300   21309
   21312      79   21300   21309   21315      79   21297   21294   21300      85
   21297   21294   21348      21   21294   21300   21303      86   21294   21300
   21306      86   21291   21288   21294      24   21288   21294   21297      25
   21405   21411   21414       2   21399   21393   21402       4   21396   21393
   21399       4   21396   21393   21402       4   21387   21381   21390       4
   21384   21381   21387       4   21384   21381   21390       4   21378   21375
   21381      17   21378   21375   21393      17   21375   21381   21384      19
   21375   21381   21387      19   21375   21381   21390      19   21375   21393
   21396      19   21375   21393   21399      19   21375   21393   21402      19
   21372   21366   21375      39   21369   21366   21372      40   21369   21366
   21375      39   21366   21375   21378      42   21363   21360   21366      44
   21363   21360   21405      21   21360   21366   21369      45   21360   21366
   21372      45   21357   21354   21360      24   21354   21360   21363      25
   21471   21477   21480       2   21465   21459   21468      12   21462   21459
   21465      12   21462   21459   21468      12   21456   21450   21459     124
   21453   21450   21456     125   21453   21450   21459     124   21450   21459
   21462     126   21450   21459   21465     126   21450   21459   21468     126
   21447   21441   21450      79   21444   21441   21447      80   21444   21441
   21450      79   21441   21450   21453     127   21441   21450   21456     127
   21438   21432   21441      79   21435   21432   21438      80   21435   21432
   21441      79   21432   21441   21444      79   21432   21441   21447      79
   21429   21423   21432      79   21426   21423   21429      80   21426   21423
   21432      79   21423   21432   21435      79   21423   21432   21438      79
   21420   21417   21423      85   21420   21417   21471      21   21417   21423
   21426      86   21417   21423   21429      86   21414   21411   21417      24
   21411   21417   21420      25   21501   21507   21510       2   21495   21489
   21498       4   21492   21489   21495       4   21492   21489   21498       4
   21486   21483   21489      29   21486   21483   21501      21   21483   21489
   21492       8   21483   21489   21495       8   21483   21489   21498       8
   21480   21477   21483      24   21477   21483   21486      25   21552   21558
   21561       2   21543   21540   21546     159   21540   21546   21549     160
   21537   21534   21540     149   21534   21540   21543     147   21531   21534
   21537     220   21528   21546   21549     169   21525   21519   21528     155
   21522   21519   21525       4   21522   21519   21528     155   21516   21513
   21519      29   21516   21513   21552      21   21513   21519   21522       8
   21513   21519   21525       8   21510   21507   21513      24   21507   21513
   21516      25   21618   21624   21627       2   21612   21606   21615      12
   21609   21606   21612      12   21609   21606   21615      12   21603   21597
   21606     124   21600   21597   21603     125   21600   21597   21606     124
   21597   21606   21609     126   21597   21606   21612     126   21597   21606
   21615     126   21594   21588   21597      79   21591   21588   21594      80
   21591   21588   21597      79   21588   21597   21600     127   21588   21597
   21603     127   21585   21579   21588      79   21582   21579   21585      80
   21582   21579   21588      79   21579   21588   21591      79   21579   21588
   21594      79   21576   21570   21579      79   21573   21570   21576      80
   21573   21570   21579      79   21570   21579   21582      79   21570   21579
   21585      79   21567   21564   21570      85   21567   21564   21618      21
   21564   21570   21573      86   21564   21570   21576      86   21561   21558
   21564      24   21558   21564   21567      25   21654   21660   21663       2
   21642   21636   21645     138   21639   21636   21642      40   21639   21636
   21645     138   21633   21630   21636      44   21633   21630   21654      21
   21630   21636   21639      45   21630   21636   21642      45   21627   21624
   21630      24   21624   21630   21633      25   21720   21726   21729       2
   21714   21708   21717      12   21711   21708   21714      12   21711   21708
   21717      12   21705   21699   21708     124   21702   21699   21705     125
   21702   21699   21708     124   21699   21708   21711     126   21699   21708
   21714     126   21699   21708   21717     126   21696   21690   21699      79
   21693   21690   21696      80   21693   21690   21699      79   21690   21699
   21702     127   21690   21699   21705     127   21687   21681   21690      79
   21684   21681   21687      80   21684   21681   21690      79   21681   21690
   21693      79   21681   21690   21696      79   21678   21672   21681      79
   21675   21672   21678      80   21675   21672   21681      79   21672   21681
   21684      79   21672   21681   21687      79   21669   21666   21672      85
   21669   21666   21720      21   21666   21672   21675      86   21666   21672
   21678      86   21663   21660   21666      24   21660   21666   21669      25
   21753   21759   21762       2   21744   21738   21747      58   21741   21738
   21744      59   21741   21738   21747      58   21738   21747   21750      60
   21735   21732   21738      44   21735   21732   21753      21   21732   21738
   21741      61   21732   21738   21744      61   21729   21726   21732      24
   21726   21732   21735      25   21783   21789   21792       2   21777   21771
   21780       4   21774   21771   21777       4   21774   21771   21780       4
   21768   21765   21771      29   21768   21765   21783      21   21765   21771
   21774       8   21765   21771   21777       8   21765   21771   21780       8
   21762   21759   21765      24   21759   21765   21768      25   21834   21840
   21843       2   21828   21825   21831      53   21819   21825   21828       2
   21819   21825   21831       2   21816   21810   21819      54   21813   21810
   21816      40   21813   21810   21819      54   21807   21801   21810      63
   21804   21801   21807      40   21804   21801   21810      63   21801   21810
   21813      63   21801   21810   21816      63   21798   21795   21801      44
   21798   21795   21834      21   21795   21801   21804      45   21795   21801
   21807      45   21792   21789   21795      24   21789   21795   21798      25
   21867   21873   21876       2   21858   21852   21861     121   21855   21852
   21858      59   21855   21852   21861     121   21852   21861   21864     122
   21849   21846   21852      44   21849   21846   21867      21   21846   21852
   21855      61   21846   21852   21858      61   21843   21840   21846      24
   21840   21846   21849      25   21927   21933   21936       2   21918   21915
   21921     112   21915   21921   21924     112   21912   21909   21915     112
   21909   21915   21918     112   21906   21903   21909     112   21903   21909
   21912     112   21900   21897   21903     112   21897   21903   21906     112
   21894   21897   21900     112   21894   21921   21924     112   21891   21885
   21894     114   21888   21885   21891       4   21888   21885   21894     114
   21882   21879   21885      29   21882   21879   21927      21   21879   21885
   21888       8   21879   21885   21891       8   21876   21873   21879      24
   21873   21879   21882      25   21993   21999   22002       2   21987   21981
   21990      12   21984   21981   21987      12   21984   21981   21990      12
   21978   21972   21981     124   21975   21972   21978     125   21975   21972
   21981     124   21972   21981   21984     126   21972   21981   21987     126
   21972   21981   21990     126   21969   21963   21972      79   21966   21963
   21969      80   21966   21963   21972      79   21963   21972   21975     127
   21963   21972   21978     127   21960   21954   21963      79   21957   21954
   21960      80   21957   21954   21963      79   21954   21963   21966      79
   21954   21963   21969      79   21951   21945   21954      79   21948   21945
   21951      80   21948   21945   21954      79   21945   21954   21957      79
   21945   21954   21960      79   21942   21939   21945      85   21942   21939
   21993      21   21939   21945   21948      86   21939   21945   21951      86
   21936   21933   21939      24   21933   21939   21942      25   22044   22050
   22053       2   22038   22032   22041      35   22035   22032   22038      35
   22035   22032   22041      35   22029   22032   22035     183   22029   22032
   22038     183   22029   22032   22041     183   22026   22020   22029     184
   22023   22020   22026      59   22023   22020   22029     184   22017   22011
   22020      63   22014   22011   22017      40   22014   22011   22020      63
   22011   22020   22023     186   22011   22020   22026     186   22008   22005
   22011      44   22008   22005   22044      21   22005   22011   22014      45
   22005   22011   22017      45   22002   21999   22005      24   21999   22005
   22008      25   22104   22110   22113       2   22095   22092   22098     112
   22092   22098   22101     112   22089   22086   22092     112   22086   22092
   22095     112   22083   22080   22086     112   22080   22086   22089     112
   22077   22074   22080     112   22074   22080   22083     112   22071   22074
   22077     112   22071   22098   22101     112   22068   22062   22071     114
   22065   22062   22068       4   22065   22062   22071     114   22059   22056
   22062      29   22059   22056   22104      21   22056   22062   22065       8
   22056   22062   22068       8   22053   22050   22056      24   22050   22056
   22059      25   22167   22173   22176       2   22158   22155   22161     112
   22155   22161   22164     112   22146   22149   22152     133   22146   22155
   22158     134   22143   22140   22146     134   22137   22134   22140     112
   22134   22140   22143     112   22131   22134   22137     112   22131   22161
   22164     112   22128   22122   22131     114   22125   22122   22128       4
   22125   22122   22131     114   22119   22116   22122      29   22119   22116
   22167      21   22116   22122   22125       8   22116   22122   22128       8
   22113   22110   22116      24   22110   22116   22119      25   22233   22239
   22242       2   22227   22221   22230      12   22224   22221   22227      12
   22224   22221   22230      12   22218   22212   22221     124   22215   22212
   22218     125   22215   22212   22221     124   22212   22221   22224     126
   22212   22221   22227     126   22212   22221   22230     126   22209   22203
   22212      79   22206   22203   22209      80   22206   22203   22212      79
   22203   22212   22215     127   22203   22212   22218     127   22200   22194
   22203      79   22197   22194   22200      80   22197   22194   22203      79
   22194   22203   22206      79   22194   22203   22209      79   22191   22185
   22194      79   22188   22185   22191      80   22188   22185   22194      79
   22185   22194   22197      79   22185   22194   22200      79   22182   22179
   22185      85   22182   22179   22233      21   22179   22185   22188      86
   22179   22185   22191      86   22176   22173   22179      24   22173   22179
   22182      25   22254   22260   22263       2   22251   22245   22254      21
   22248   22245   22251      28   22248   22245   22254      21   22242   22239
   22245      24   22239   22245   22248      25   22239   22245   22251      25
   22302   22308   22311       2   22296   22290   22299       4   22293   22290
   22296       4   22293   22290   22299       4   22284   22278   22287       4
   22281   22278   22284       4   22281   22278   22287       4   22275   22272
   22278      17   22275   22272   22290      17   22272   22278   22281      19
   22272   22278   22284      19   22272   22278   22287      19   22272   22290
   22293      19   22272   22290   22296      19   22272   22290   22299      19
   22269   22266   22272      20   22269   22266   22302      21   22266   22272
   22275      22   22263   22260   22266      24   22260   22266   22269      25
   22359   22365   22368       2   22353   22347   22356       4   22350   22347
   22353       4   22350   22347   22356       4   22344   22338   22347     100
   22341   22338   22344      40   22341   22338   22347     100   22338   22347
   22350     101   22338   22347   22353     101   22338   22347   22356     101
   22332   22326   22335       4   22329   22326   22332       4   22329   22326
   22335       4   22323   22320   22326      17   22323   22320   22338      42
   22320   22326   22329      19   22320   22326   22332      19   22320   22326
   22335      19   22320   22338   22341      39   22320   22338   22344      39
   22317   22314   22320      20   22317   22314   22359      21   22314   22320
   22323      22   22311   22308   22314      24   22308   22314   22317      25
   22401   22407   22410       2   22389   22383   22392       4   22386   22383
   22389       4   22386   22383   22392       4   22380   22377   22383      67
   22380   22377   22395      68   22377   22383   22386      19   22377   22383
   22389      19   22377   22383   22392      19   22377   22395   22398      69
   22374   22371   22377      20   22374   22371   22401      21   22371   22377
   22380      70   22368   22365   22371      24   22365   22371   22374      25
   22452   22458   22461       2   22443   22446   22449     219   22440   22437
   22443     220   22434   22431   22437     147   22431   22437   22440     149
   22428   22431   22434     151   22428   22446   22449     154   22425   22419
   22428     155   22422   22419   22425       4   22422   22419   22428     155
   22416   22413   22419      29   22416   22413   22452      21   22413   22419
   22422       8   22413   22419   22425       8   22410   22407   22413      24
   22407   22413   22416      25   22488   22494   22497       2   22476   22470
   22479     138   22473   22470   22476      40   22473   22470   22479     138
   22467   22464   22470      44   22467   22464   22488      21   22464   22470
   22473      45   22464   22470   22476      45   22461   22458   22464      24
   22458   22464   22467      25   22536   22542   22545       2   22530   22524
   22533       4   22527   22524   22530       4   22527   22524   22533       4
   22518   22512   22521       4   22515   22512   22518       4   22515   22512
   22521       4   22509   22506   22512      17   22509   22506   22524      17
   22506   22512   22515      19   22506   22512   22518      19   22506   22512
   22521      19   22506   22524   22527      19   22506   22524   22530      19
   22506   22524   22533      19   22503   22500   22506      20   22503   22500
   22536      21   22500   22506   22509      22   22497   22494   22500      24
   22494   22500   22503      25   22569   22575   22578       2   22560   22554
   22563      58   22557   22554   22560      59   22557   22554   22563      58
   22554   22563   22566      60   22551   22548   22554      44   22551   22548
   22569      21   22548   22554   22557      61   22548   22554   22560      61
   22545   22542   22548      24   22542   22548   22551      25   22602   22608
   22611       2   22593   22587   22596      58   22590   22587   22593      59
   22590   22587   22596      58   22587   22596   22599      60   22584   22581
   22587      44   22584   22581   22602      21   22581   22587   22590      61
   22581   22587   22593      61   22578   22575   22581      24   22575   22581
   22584      25   22632   22638   22641       2   22626   22620   22629       4
   22623   22620   22626       4   22623   22620   22629       4   22617   22614
   22620      29   22617   22614   22632      21   22614   22620   22623       8
   22614   22620   22626       8   22614   22620   22629       8   22611   22608
   22614      24   22608   22614   22617      25   22689   22695   22698       2
   22683   22677   22686       4   22680   22677   22683       4   22680   22677
   22686       4   22674   22668   22677     100   22671   22668   22674      40
   22671   22668   22677     100   22668   22677   22680     101   22668   22677
   22683     101   22668   22677   22686     101   22662   22656   22665       4
   22659   22656   22662       4   22659   22656   22665       4   22653   22650
   22656      17   22653   22650   22668      42   22650   22656   22659      19
   22650   22656   22662      19   22650   22656   22665      19   22650   22668
   22671      39   22650   22668   22674      39   22647   22644   22650      20
   22647   22644   22689      21   22644   22650   22653      22   22641   22638
   22644      24   22638   22644   22647      25   22731   22737   22740       2
   22725   22722   22728      53   22716   22722   22725       2   22716   22722
   22728       2   22713   22707   22716      54   22710   22707   22713      40
   22710   22707   22716      54   22704   22701   22707      44   22704   22701
   22731      21   22701   22707   22710      45   22701   22707   22713      45
   22698   22695   22701      24   22695   22701   22704      25   22797   22794
   22800      72   22788   22785   22791      72   22782   22785   22788      74
   22782   22785   22791      74   22782   22794   22797      74   22782   22794
   22800      74   22779   22776   22782      74   22773   22767   22776      75
   22770   22767   22773      76   22770   22767   22776      75   22767   22776
   22779      77   22764   22758   22767      79   22761   22758   22764      80
   22761   22758   22767      79   22758   22767   22770      81   22758   22767
   22773      81   22755   22749   22758      79   22752   22749   22755      80
   22752   22749   22758      79   22749   22758   22761      79   22749   22758
   22764      79   22746   22743   22749      85   22746   22743   22803      21
   22743   22749   22752      86   22743   22749   22755      86   22740   22737
   22743      24   22737   22743   22746      25   22845   22851   22854       2
   22842   22839   22845      21   22836   22830   22839       8   22833   22830
   22836       4   22833   22830   22839       8   22830   22839   22842      29
   22827   22821   22830     105   22824   22821   22827       4   22824   22821
   22830     105   22821   22830   22833     105   22821   22830   22836     105
   22818   22812   22821     107   22815   22812   22818      35   22815   22812
   22821     107   22812   22821   22824     105   22812   22821   22827     105
   22809   22812   22815     110   22809   22812   22818     110   22809   22839
   22842      25   22896   22902   22905       2   22890   22887   22893      53
   22881   22887   22890       2   22881   22887   22893       2   22878   22872
   22881      54   22875   22872   22878      40   22875   22872   22881      54
   22869   22863   22872      63   22866   22863   22869      40   22866   22863
   22872      63   22863   22872   22875      63   22863   22872   22878      63
   22860   22857   22863      44   22860   22857   22896      21   22857   22863
   22866      45   22857   22863   22869      45   22854   22851   22857      24
   22851   22857   22860      25   22953   22959   22962       2   22947   22941
   22950       4   22944   22941   22947       4   22944   22941   22950       4
   22938   22932   22941     100   22935   22932   22938      40   22935   22932
   22941     100   22932   22941   22944     101   22932   22941   22947     101
   22932   22941   22950     101   22926   22920   22929       4   22923   22920
   22926       4   22923   22920   22929       4   22917   22914   22920      17
   22917   22914   22932      42   22914   22920   22923      19   22914   22920
   22926      19   22914   22920   22929      19   22914   22932   22935      39
   22914   22932   22938      39   22911   22908   22914      20   22911   22908
   22953      21   22908   22914   22917      22   22905   22902   22908      24
   22902   22908   22911      25   22974   22980   22983       2   22971   22965
   22974      21   22968   22965   22971      28   22968   22965   22974      21
   22962   22959   22965      24   22959   22965   22968      25   22959   22965
   22971      25   23022   23028   23031       2   23016   23010   23019       4
   23013   23010   23016       4   23013   23010   23019       4   23004   22998
   23007       4   23001   22998   23004       4   23001   22998   23007       4
   22995   22992   22998      17   22995   22992   23010      17   22992   22998
   23001      19   22992   22998   23004      19   22992   22998   23007      19
   22992   23010   23013      19   22992   23010   23016      19   22992   23010
   23019      19   22989   22986   22992      20   22989   22986   23022      21
   22986   22992   22995      22   22983   22980   22986      24   22980   22986
   22989      25   23070   23076   23079       2   23064   23058   23067       4
   23061   23058   23064       4   23061   23058   23067       4   23052   23046
   23055       4   23049   23046   23052       4   23049   23046   23055       4
   23043   23040   23046      17   23043   23040   23058      17   23040   23046
   23049      19   23040   23046   23052      19   23040   23046   23055      19
   23040   23058   23061      19   23040   23058   23064      19   23040   23058
   23067      19   23037   23034   23040      20   23037   23034   23070      21
   23034   23040   23043      22   23031   23028   23034      24   23028   23034
   23037      25   23142   23148   23151       2   23136   23133   23139      72
   23127   23124   23130      72   23121   23124   23127      74   23121   23124
   23130      74   23121   23133   23136      74   23121   23133   23139      74
   23118   23115   23121      74   23112   23106   23115      75   23109   23106
   23112      76   23109   23106   23115      75   23106   23115   23118      77
   23103   23097   23106      79   23100   23097   23103      80   23100   23097
   23106      79   23097   23106   23109      81   23097   23106   23112      81
   23094   23088   23097      79   23091   23088   23094      80   23091   23088
   23097      79   23088   23097   23100      79   23088   23097   23103      79
   23085   23082   23088      85   23085   23082   23142      21   23082   23088
   23091      86   23082   23088   23094      86   23079   23076   23082      24
   23076   23082   23085      25   23187   23193   23196       2   23175   23169
   23178     138   23172   23169   23175      40   23172   23169   23178     138
   23166   23160   23169      63   23163   23160   23166      40   23163   23160
   23169      63   23160   23169   23172      63   23160   23169   23175      63
   23157   23154   23160      44   23157   23154   23187      21   23154   23160
   23163      45   23154   23160   23166      45   23151   23148   23154      24
   23148   23154   23157      25   23247   23253   23256       2   23238   23235
   23241     112   23235   23241   23244     112   23232   23229   23235     112
   23229   23235   23238     112   23226   23223   23229     112   23223   23229
   23232     112   23220   23217   23223     112   23217   23223   23226     112
   23214   23217   23220     112   23214   23241   23244     112   23211   23205
   23214     114   23208   23205   23211       4   23208   23205   23214     114
   23202   23199   23205      29   23202   23199   23247      21   23199   23205
   23208       8   23199   23205   23211       8   23196   23193   23199      24
   23193   23199   23202      25   23304   23310   23313       2   23298   23292
   23301       4   23295   23292   23298       4   23295   23292   23301       4
   23286   23280   23289       4   23283   23280   23286       4   23283   23280
   23289       4   23277   23274   23280      17   23277   23274   23292      17
   23274   23280   23283      19   23274   23280   23286      19   23274   23280
   23289      19   23274   23292   23295      19   23274   23292   23298      19
   23274   23292   23301      19   23271   23265   23274      39   23268   23265
   23271      40   23268   23265   23274      39   23265   23274   23277      42
   23262   23259   23265      44   23262   23259   23304      21   23259   23265
   23268      45   23259   23265   23271      45   23256   23253   23259      24
   23253   23259   23262      25   23346   23352   23355       2   23334   23328
   23337       4   23331   23328   23334       4   23331   23328   23337       4
   23325   23322   23328      67   23325   23322   23340      68   23322   23328
   23331      19   23322   23328   23334      19   23322   23328   23337      19
   23322   23340   23343      69   23319   23316   23322      20   23319   23316
   23346      21   23316   23322   23325      70   23313   23310   23316      24
   23310   23316   23319      25   23418   23424   23427       2   23412   23409
   23415      72   23403   23400   23406      72   23397   23400   23403      74
   23397   23400   23406      74   23397   23409   23412      74   23397   23409
   23415      74   23394   23391   23397      74   23388   23382   23391      75
   23385   23382   23388      76   23385   23382   23391      75   23382   23391
   23394      77   23379   23373   23382      79   23376   23373   23379      80
   23376   23373   23382      79   23373   23382   23385      81   23373   23382
   23388      81   23370   23364   23373      79   23367   23364   23370      80
   23367   23364   23373      79   23364   23373   23376      79   23364   23373
   23379      79   23361   23358   23364      85   23361   23358   23418      21
   23358   23364   23367      86   23358   23364   23370      86   23355   23352
   23358      24   23352   23358   23361      25   23454   23451   23457      53
   23445   23451   23454       2   23445   23451   23457       2   23442   23436
   23445      54   23439   23436   23442      40   23439   23436   23445      54
   23433   23430   23436      44   23433   23430   23460      21   23430   23436
   23439      45   23430   23436   23442      45   23427   23424   23430      24
   23424   23430   23433      25   23502   23508   23511       2   23499   23496
   23502      21   23493   23487   23496       8   23490   23487   23493       4
   23490   23487   23496       8   23487   23496   23499      29   23484   23478
   23487     105   23481   23478   23484       4   23481   23478   23487     105
   23478   23487   23490     105   23478   23487   23493     105   23475   23469
   23478     107   23472   23469   23475      35   23472   23469   23478     107
   23469   23478   23481     105   23469   23478   23484     105   23466   23469
   23472     110   23466   23469   23475     110   23466   23496   23499      25
   23532   23538   23541       2   23526   23520   23529       4   23523   23520
   23526       4   23523   23520   23529       4   23517   23514   23520      29
   23517   23514   23532      21   23514   23520   23523       8   23514   23520
   23526       8   23514   23520   23529       8   23511   23508   23514      24
   23508   23514   23517      25   23604   23610   23613       2   23598   23595
   23601     199   23592   23589   23595     112   23589   23595   23598     112
   23586   23583   23589     112   23583   23589   23592     112   23580   23577
   23583     112   23577   23583   23586     112   23574   23577   23580     202
   23571   23568   23574     205   23565   23562   23568     160   23562   23568
   23571     159   23559   23562   23565     210   23556   23550   23559     214
   23553   23550   23556       4   23553   23550   23559     214   23547   23544
   23550      29   23547   23544   23604      21   23544   23550   23553       8
   23544   23550   23556       8   23541   23538   23544      24   23538   23544
   23547      25   23676   23682   23685       2   23670   23667   23673      72
   23661   23658   23664      72   23655   23658   23661      74   23655   23658
   23664      74   23655   23667   23670      74   23655   23667   23673      74
   23652   23649   23655      74   23646   23640   23649      75   23643   23640
   23646      76   23643   23640   23649      75   23640   23649   23652      77
   23637   23631   23640      79   23634   23631   23637      80   23634   23631
   23640      79   23631   23640   23643      81   23631   23640   23646      81
   23628   23622   23631      79   23625   23622   23628      80   23625   23622
   23631      79   23622   23631   23634      79   23622   23631   23637      79
   23619   23616   23622      85   23619   23616   23676      21   23616   23622
   23625      86   23616   23622   23628      86   23613   23610   23616      24
   23610   23616   23619      25   23742   23748   23751       2   23736   23730
   23739      12   23733   23730   23736      12   23733   23730   23739      12
   23727   23721   23730     124   23724   23721   23727     125   23724   23721
   23730     124   23721   23730   23733     126   23721   23730   23736     126
   23721   23730   23739     126   23718   23712   23721      79   23715   23712
   23718      80   23715   23712   23721      79   23712   23721   23724     127
   23712   23721   23727     127   23709   23703   23712      79   23706   23703
   23709      80   23706   23703   23712      79   23703   23712   23715      79
   23703   23712   23718      79   23700   23694   23703      79   23697   23694
   23700      80   23697   23694   23703      79   23694   23703   23706      79
   23694   23703   23709      79   23691   23688   23694      85   23691   23688
   23742      21   23688   23694   23697      86   23688   23694   23700      86
   23685   23682   23688      24   23682   23688   23691      25   23772   23778
   23781       2   23766   23760   23769       4   23763   23760   23766       4
   23763   23760   23769       4   23757   23754   23760      29   23757   23754
   23772      21   23754   23760   23763       8   23754   23760   23766       8
   23754   23760   23769       8   23751   23748   23754      24   23748   23754
   23757      25   23820   23826   23829       2   23814   23808   23817       4
   23811   23808   23814       4   23811   23808   23817       4   23802   23796
   23805       4   23799   23796   23802       4   23799   23796   23805       4
   23793   23790   23796      17   23793   23790   23808      17   23790   23796
   23799      19   23790   23796   23802      19   23790   23796   23805      19
   23790   23808   23811      19   23790   23808   23814      19   23790   23808
   23817      19   23787   23784   23790      20   23787   23784   23820      21
   23784   23790   23793      22   23781   23778   23784      24   23778   23784
   23787      25   23880   23886   23889       2   23871   23868   23874     112
   23868   23874   23877     112   23865   23862   23868     112   23862   23868
   23871     112   23859   23856   23862     112   23856   23862   23865     112
   23853   23850   23856     112   23850   23856   23859     112   23847   23850
   23853     112   23847   23874   23877     112   23844   23838   23847     114
   23841   23838   23844       4   23841   23838   23847     114   23835   23832
   23838      29   23835   23832   23880      21   23832   23838   23841       8
   23832   23838   23844       8   23829   23826   23832      24   23826   23832
   23835      25   23937   23943   23946       2   23931   23925   23934       4
   23928   23925   23931       4   23928   23925   23934       4   23922   23916
   23925     100   23919   23916   23922      40   23919   23916   23925     100
   23916   23925   23928     101   23916   23925   23931     101   23916   23925
   23934     101   23910   23904   23913       4   23907   23904   23910       4
   23907   23904   23913       4   23901   23898   23904      17   23901   23898
   23916      42   23898   23904   23907      19   23898   23904   23910      19
   23898   23904   23913      19   23898   23916   23919      39   23898   23916
   23922      39   23895   23892   23898      20   23895   23892   23937      21
   23892   23898   23901      22   23889   23886   23892      24   23886   23892
   23895      25   23961   23955   23964      58   23958   23955   23961      59
   23958   23955   23964      58   23955   23964   23967      60   23952   23949
   23955      44   23952   23949   23970      21   23949   23955   23958      61
   23949   23955   23961      61   23946   23943   23949      24   23943   23949
   23952      25   24012   24018   24021       2   24009   24006   24012      21
   24003   23997   24006       8   24000   23997   24003       4   24000   23997
   24006       8   23997   24006   24009      29   23994   23988   23997     105
   23991   23988   23994       4   23991   23988   23997     105   23988   23997
   24000     105   23988   23997   24003     105   23985   23979   23988     107
   23982   23979   23985      35   23982   23979   23988     107   23979   23988
   23991     105   23979   23988   23994     105   23976   23979   23982     110
   23976   23979   23985     110   23976   24006   24009      25   24075   24081
   24084       2   24066   24063   24069     112   24063   24069   24072     112
   24054   24057   24060     133   24054   24063   24066     134   24051   24048
   24054     134   24045   24042   24048     112   24042   24048   24051     112
   24039   24042   24045     112   24039   24069   24072     112   24036   24030
   24039     114   24033   24030   24036       4   24033   24030   24039     114
   24027   24024   24030      29   24027   24024   24075      21   24024   24030
   24033       8   24024   24030   24036       8   24021   24018   24024      24
   24018   24024   24027      25   24117   24123   24126       2   24111   24108
   24114      53   24102   24108   24111       2   24102   24108   24114       2
   24099   24093   24102      54   24096   24093   24099      40   24096   24093
   24102      54   24090   24087   24093      44   24090   24087   24117      21
   24087   24093   24096      45   24087   24093   24099      45   24084   24081
   24087      24   24081   24087   24090      25   24150   24156   24159       2
   24141   24135   24144      58   24138   24135   24141      59   24138   24135
   24144      58   24135   24144   24147      60   24132   24129   24135      44
   24132   24129   24150      21   24129   24135   24138      61   24129   24135
   24141      61   24126   24123   24129      24   24123   24129   24132      25
```
